## Supplementary Data 1 for "Blockiness as Determinant of Liquid Phase Formation by Polypeptide-Like Polymers in Stickers-Spacers Paradigm": IDR_scores.txt (part 274 of 482)

```
972), np.float32(0.26351213), np.float32(0.2828989), np.float32(0.34503844), np.float32(0.35344476), np.float32(0.42835867), np.float32(0.46309754), np.float32(0.47118214), np.float32(0.49697712), np.float32(0.53232205), np.float32(0.587879), np.float32(0.6195821), np.float32(0.66436565), np.float32(0.6862186), np.float32(0.72647953), np.float32(0.7387587), np.float32(0.74081755), np.float32(0.7718213), np.float32(0.8011671), np.float32(0.828866), np.float32(0.8451126), np.float32(0.8665656), np.float32(0.87071234), np.float32(0.8771842), np.float32(0.88710344), np.float32(0.91309285), np.float32(0.922155), np.float32(0.93260443), np.float32(0.9403077), np.float32(0.9404615), np.float32(0.9509013), np.float32(0.9642263), np.float32(0.967288), np.float32(0.9675977), np.float32(0.9717935), np.float32(0.9734476), np.float32(0.9751331), np.float32(0.9765801), np.float32(0.9765703), np.float32(0.9779911), np.float32(0.97850275), np.float32(0.97905785), np.float32(0.9783811), np.float32(0.9798045), np.float32(0.9802684), np.float32(0.98163086), np.float32(0.98310965), np.float32(0.9835422), np.float32(0.9832134), np.float32(0.9821), np.float32(0.9817871), np.float32(0.98227894), np.float32(0.9823607), np.float32(0.9825592), np.float32(0.98241216), np.float32(0.981234), np.float32(0.98047), np.float32(0.98006505), np.float32(0.97796714), np.float32(0.9769836), np.float32(0.9756645), np.float32(0.9722749), np.float32(0.9712775), np.float32(0.97049034), np.float32(0.9728028), np.float32(0.9708298), np.float32(0.9668833), np.float32(0.96372885), np.float32(0.95858926), np.float32(0.95862794), np.float32(0.95694405), np.float32(0.95514745), np.float32(0.94504493), np.float32(0.9382416), np.float32(0.94263077)], 'MSVPIKLAVKLVDGEVSWRDLRYVYFSPAALKRLGFVQKQLVSVKHSNGSSIGIAQVPRGVNLGPFEIGLNSQFADWANAKVGQRVNVVQYTHPLKDVESLKITCSTGTEGNPFSESQIKKTLLEMRYLHLGMVFAAQSSNTTKALTPVTKHASIDHNLKDNDDILPPGCIKIEEIHVRSPSNLLEAISDLSLEEPRLYRFTASSDLDVEGPFHSEMSESQNSVSSPVVQDSRIQQEASSTPITFSSIGGLDNQIQQVRDVIELPFQNPELFEYFHISPPRGILLYGPPGTGKTMILRAIAAETNARVFRIDGPSVVGKYMGETEARLKKIFDDARSQQPSIIFIDEIDAIAPKRTSDVSEAESRAVASLLTLLDGMSNAGKVAVFAATNRPNSIDEALRRPGRLEKEIEVGIPDKNARLDILKLLFEKVPNKLGPEELEDLASRTHAYVGADLTAVVREAALRAIKRALKKQNESDDATAKENRGAVELDDVELALTSVRQSAMREFIIESPNVKWSQIGGQEDVKQKLKESVEWPLTHPETFSRLGVRPPKGILLYGPPGCSKTLTAKAIATETGLNFIAVKGPELFNKYIGESERAVRQLFQKARQASPSVIFFDEIDALTSSRGEDHSGDRVVTALLNELDGIEALKNVLVLAATNRPDVIDPALMRPGRLDRLFYVGPPNLEARRQILLIQSRQMKFSEGIDLEDIALRTDGCSGAEIVALCQEAGLVAMHENVEATEITRAHFEKALLALRKGITQNMLDFYSQFAEGVSAKASSG': [np.float32(0.2922823), np.float32(0.29829958), np.float32(0.30995917), np.float32(0.29707438), np.float32(0.2980228), np.float32(0.27710497), np.float32(0.28228283), np.float32(0.26918066), np.float32(0.22777988), np.float32(0.1770368), np.float32(0.18064864), np.float32(0.15730657), np.float32(0.1426392), np.float32(0.12190578), np.float32(0.1091667), np.float32(0.10275152), np.float32(0.09914528), np.float32(0.107744984), np.float32(0.09765592), np.float32(0.097417444), np.float32(0.115251906), np.float32(0.12447738), np.float32(0.11507426), np.float32(0.118236125), np.float32(0.11787583), np.float32(0.10369864), np.float32(0.11015139), np.float32(0.10521734), np.float32(0.10477869), np.float32(0.0985146), np.float32(0.10134226), np.float32(0.09602499), np.float32(0.083826296), np.float32(0.098077826), np.float32(0.10545589), np.float32(0.110997), np.float32(0.12949751), np.float32(0.13151678), np.float32(0.13362159), np.float32(0.1487234), np.float32(0.13834254), np.float32(0.12904699), np.float32(0.12376346), np.float32(0.122848034), np.float32(0.10986572), np.float32(0.0924934), np.float32(0.094981834), np.float32(0.09937065), np.float32(0.09673004), np.float32(0.102116905), np.float32(0.10817283), np.float32(0.10133006), np.float32(0.102969274), np.float32(0.10122148), np.float32(0.10619215), np.float32(0.100158185), np.float32(0.096072994), np.float32(0.086885914), np.float32(0.07513269), np.float32(0.07659749), np.float32(0.065511934), np.float32(0.062177733), np.float32(0.05415736), np.float32(0.053255614), np.float32(0.063152984), np.float32(0.06283412), np.float32(0.06355113), np.float32(0.075308256), np.float32(0.080749325), np.float32(0.09742562), np.float32(0.10186343), np.float32(0.097910665), np.float32(0.09741798), np.float32(0.106121376), np.float32(0.09583602), np.float32(0.0936213), np.float32(0.083346605), np.float32(0.07793401), np.float32(0.0833503), np.float32(0.07708606), np.float32(0.08520805), np.float32(0.09085537), np.float32(0.10468981), np.float32(0.112203926), np.float32(0.11809581), np.float32(0.1262773), np.float32(0.12567441), np.float32(0.12901859), np.float32(0.12206175), np.float32(0.11810902), np.float32(0.121940546), np.float32(0.099924706), np.float32(0.09191978), np.float32(0.07705392), np.float32(0.067756064), np.float32(0.068704575), np.float32(0.065469146), np.float32(0.07022825), np.float32(0.091010906), np.float32(0.1033758), np.float32(0.1175798), np.float32(0.13047351), np.float32(0.13128728), np.float32(0.13756539), np.float32(0.1482762), np.float32(0.15413016), np.float32(0.15711728), np.float32(0.16195185), np.float32(0.13645379), np.float32(0.1430918), np.float32(0.14012508), np.float32(0.12724257), np.float32(0.11379877), np.float32(0.13398646), np.float32(0.115008235), np.float32(0.12161275), np.float32(0.10984895), np.float32(0.106428884), np.float32(0.103008345), np.float32(0.092033796), np.float32(0.08350392), np.float32(0.069705695), np.float32(0.059069764), np.float32(0.05280837), np.float32(0.049645178), np.float32(0.045261387), np.float32(0.04712845), np.float32(0.044975128), np.float32(0.04700463), np.float32(0.04819571), np.float32(0.048013683), np.float32(0.052084666), np.float32(0.062158957), np.float32(0.06925692), np.float32(0.071807064), np.float32(0.093056194), np.float32(0.092848144), np.float32(0.10690668), np.float32(0.11684183), np.float32(0.1899958), np.float32(0.23283517), np.float32(0.28323975), np.float32(0.33915785), np.float32(0.3407209), np.float32(0.34305054), np.float32(0.3242407), np.float32(0.376592), np.float32(0.39948064), np.float32(0.43635523), np.float32(0.47328386), np.float32(0.48537517), np.float32(0.4421373), np.float32(0.47956485), np.float32(0.44791517), np.float32(0.41247815), np.float32(0.40747386), np.float32(0.44923326), np.float32(0.42763633), np.float32(0.46891594), np.float32(0.43515348), np.float32(0.49308404), np.float32(0.48136792), np.float32(0.5540333), np.float32(0.4785286), np.float32(0.46034443), np.float32(0.4343553), np.float32(0.4416174), np.float32(0.4361997), np.float32(0.33304116), np.float32(0.27019176), np.float32(0.29154962), np.float32(0.2926106), np.float32(0.2357223), np.float32(0.23032491), np.float32(0.22432142), np.float32(0.17893472), np.float32(0.16289696), np.float32(0.16503699), np.float32(0.29375583), np.float32(0.38390857), np.float32(0.32659203), np.float32(0.4429838), np.float32(0.25677648), np.float32(0.33132267), np.float32(0.33992264), np.float32(0.5334978), np.float32(0.59005046), np.float32(0.646607), np.float32(0.50698113), np.float32(0.38981563), np.float32(0.3990863), np.float32(0.52558154), np.float32(0.5742285), np.float32(0.61706406), np.float32(0.72310585), np.float32(0.7584971), np.float32(0.7710897), np.float32(0.8005193), np.float32(0.7683837), np.float32(0.70292014), np.float32(0.716607), np.float32(0.774431), np.float32(0.8139897), np.float32(0.83765465), np.float32(0.85291386), np.float32(0.8544752), np.float32(0.891434), np.float32(0.878396), np.float32(0.8885579), np.float32(0.9027896), np.float32(0.9203079), np.float32(0.93360895), np.float32(0.9409784), np.float32(0.95007324), np.float32(0.9594878), np.float32(0.9523052), np.float32(0.95621705), np.float32(0.9589283), np.float32(0.9627545), np.float32(0.9656732), np.float32(0.96442264), np.float32(0.9636585), np.float32(0.96656), np.float32(0.96915597), np.float32(0.9697865), np.float32(0.97045195), np.float32(0.9706595), np.float32(0.9695134), np.float32(0.96977454), np.float32(0.97045904), np.float32(0.9717305), np.float32(0.9677013), np.float32(0.9636975), np.float32(0.95959216), np.float32(0.9487768), np.float32(0.93094265), np.float32(0.9073154), np.float32(0.91143805), np.float32(0.90290785), np.float32(0.87339365), np.float32(0.83912086), np.float32(0.8151458), np.float32(0.77537215), np.float32(0.7150007), np.float32(0.62419444), np.float32(0.5096905), np.float32(0.36592025), np.float32(0.40828666), np.float32(0.4100707), np.float32(0.3787749), np.float32(0.3768313), np.float32(0.36945862), np.float32(0.2625487), np.float32(0.226813), np.float32(0.21058106), np.float32(0.23715332), np.float32(0.24384417), np.float32(0.23331481), np.float32(0.22882243), np.float32(0.21445386), np.float32(0.21414347), np.float32(0.20334864), np.float32(0.19035071), np.float32(0.17250967), np.float32(0.15427431), np.float32(0.13068187), np.float32(0.1204821), np.float32(0.12798327), np.float32(0.12885915), np.float32(0.115499444), np.float32(0.11242288), np.float32(0.098853625), np.float32(0.08806023), np.float32(0.07845289), np.float32(0.07295418), np.float32(0.05911189), np.float32(0.05972485), np.float32(0.059008915), np.float32(0.06034689), np.float32(0.050179157), np.float32(0.045995526), np.float32(0.039734177), np.float32(0.036452577), np.float32(0.03373831), np.float32(0.029655043), np.float32(0.02577776), np.float32(0.02400775), np.float32(0.021124471), np.float32(0.017301457), np.float32(0.015779613), np.float32(0.017019667), np.float32(0.01713192), np.float32(0.018581023), np.float32(0.02078989), np.float32(0.023469148), np.float32(0.027716968), np.float32(0.028357694), np.float32(0.03144829), np.float32(0.029933473), np.float32(0.030086683), np.float32(0.03774306), np.float32(0.030639505), np.float32(0.030236896), np.float32(0.034572136), np.float32(0.03365695), np.float32(0.032035466), np.float32(0.032553997), np.float32(0.036167152), np.float32(0.042067703), np.float32(0.044924255), np.float32(0.049874257), np.float32(0.05883903), np.float32(0.06012349), np.float32(0.068435356), np.float32(0.06795721), np.float32(0.063397214), np.float32(0.05237457), np.float32(0.049852252), np.float32(0.057847388), np.float32(0.052643765), np.float32(0.058973316), np.float32(0.06956837), np.float32(0.076683536), np.float32(0.08726842), np.float32(0.09438946), np.float32(0.10119316), np.float32(0.10702158), np.float32(0.11601279), np.float32(0.12164565), np.float32(0.12311733), np.float32(0.12065676), np.float32(0.10639779), np.float32(0.09892512), np.float32(0.09005614), np.float32(0.07973746), np.float32(0.06963243), np.float32(0.063916646), np.float32(0.063147604), np.float32(0.061809365), np.float32(0.056559816), np.float32(0.055357028), np.float32(0.05851891), np.float32(0.059914745), np.float32(0.0709231), np.float32(0.08680116), np.float32(0.08512197), np.float32(0.09310796), np.float32(0.09795413), np.float32(0.08873485), np.float32(0.09009755), np.float32(0.08601577), np.float32(0.081341185), np.float32(0.08396127), np.float32(0.09350657), np.float32(0.087628), np.float32(0.086914524), np.float32(0.09032189), np.float32(0.09112373), np.float32(0.08619503), np.float32(0.08646411), np.float32(0.09734162), np.float32(0.09181215), np.float32(0.08105638), np.float32(0.08757407), np.float32(0.091879345), np.float32(0.07479995), np.float32(0.06656153), np.float32(0.064737424), np.float32(0.065250315), np.float32(0.060961638), np.float32(0.056129146), np.float32(0.055680744), np.float32(0.059263654), np.float32(0.054413177), np.float32(0.05139685), np.float32(0.045386016), np.float32(0.042779732), np.float32(0.03741414), np.float32(0.04177722), np.float32(0.04397221), np.float32(0.04446122), np.float32(0.050976817), np.float32(0.054300465), np.float32(0.056264266), np.float32(0.05813072), np.float32(0.073391035), np.float32(0.08136948), np.float32(0.07195072), np.float32(0.082252145), np.float32(0.09950022), np.float32(0.10682808), np.float32(0.10190473), np.float32(0.10684813), np.float32(0.115658276), np.float32(0.12442132), np.float32(0.13957702), np.float32(0.1505158), np.float32(0.14981364), np.float32(0.15031093), np.float32(0.1445944), np.float32(0.15224648), np.float32(0.15095243), np.float32(0.14620477), np.float32(0.15002298), np.float32(0.14892611), np.float32(0.14785846), np.float32(0.14388956), np.float32(0.13758689), np.float32(0.12852786), np.float32(0.12442568), np.float32(0.12031041), np.float32(0.11911514), np.float32(0.109574944), np.float32(0.10339773), np.float32(0.08833642), np.float32(0.07120219), np.float32(0.07204804), np.float32(0.08035507), np.float32(0.0698009), np.float32(0.06531036), np.float32(0.069817424), np.float32(0.083912574), np.float32(0.080252446), np.float32(0.08027229), np.float32(0.085153095), np.float32(0.10008831), np.float32(0.09790821), np.float32(0.09348325), np.float32(0.094151236), np.float32(0.09371203), np.float32(0.0892748), np.float32(0.08644635), np.float32(0.09931352), np.float32(0.105031356), np.float32(0.11604184), np.float32(0.13434906), np.float32(0.14436536), np.float32(0.15109544), np.float32(0.1549184), np.float32(0.16664104), np.float32(0.1668921), np.float32(0.16054988), np.float32(0.16083053), np.float32(0.15157214), np.float32(0.14631784), np.float32(0.13360217), np.float32(0.12422048), np.float32(0.12733993), np.float32(0.122006066), np.float32(0.10091306), np.float32(0.082141615), np.float32(0.08237829), np.float32(0.0833027), np.float32(0.075152606), np.float32(0.07324451), np.float32(0.0745442), np.float32(0.07755127), np.float32(0.07297693), np.float32(0.07352179), np.float32(0.08530446), np.float32(0.10048825), np.float32(0.11452916), np.float32(0.12955746), np.float32(0.14625049), np.float32(0.14814833), np.float32(0.15998137), np.float32(0.19952197), np.float32(0.25260806), np.float32(0.2925127), np.float32(0.30778912), np.float32(0.3461138), np.float32(0.3786903), np.float32(0.43244898), np.float32(0.5275647), np.float32(0.5823968), np.float32(0.620101), np.float32(0.6618945), np.float32(0.70085645), np.float32(0.7234369), np.float32(0.71129453), np.float32(0.704545), np.float32(0.73972374), np.float32(0.7754857), np.float32(0.7647934), np.float32(0.6944461), np.float32(0.61952853), np.float32(0.5692266), np.float32(0.50042856), np.float32(0.4175985), np.float32(0.38792163), np.float32(0.3827611), np.float32(0.3673685), np.float32(0.34289744), np.float32(0.29260606), np.float32(0.2464035), np.float32(0.22877589), np.float32(0.19875179), np.float32(0.15530854), np.float32(0.15083098), np.float32(0.1537968), np.float32(0.14161287), np.float32(0.14599429), np.float32(0.15821531), np.float32(0.14437513), np.float32(0.13875209), np.float32(0.13608007), np.float32(0.12784427), np.float32(0.14311014), np.float32(0.15241715), np.float32(0.16801941), np.float32(0.16873091), np.float32(0.19208045), np.float32(0.20151305), np.float32(0.20860127), np.float32(0.20333381), np.float32(0.19926281), np.float32(0.20974222), np.float32(0.2418586), np.float32(0.23158292), np.float32(0.2152552), np.float32(0.26944348), np.float32(0.26416042), np.float32(0.23581651), np.float32(0.21269238), np.float32(0.22882217), np.float32(0.20904882), np.float32(0.19939841), np.float32(0.22257304), np.float32(0.2126928), np.float32(0.22227022), np.float32(0.22018848), np.float32(0.21285805), np.float32(0.19480745), np.float32(0.18295582), np.float32(0.18451382), np.float32(0.15096991), np.float32(0.14557412), np.float32(0.13768683), np.float32(0.13730004), np.float32(0.13096778), np.float32(0.13249394), np.float32(0.13049883), np.float32(0.12551454), np.float32(0.11259671), np.float32(0.09043937), np.float32(0.07408007), np.float32(0.06815276), np.float32(0.057115354), np.float32(0.055934735), np.float32(0.06663714), np.float32(0.070463374), np.float32(0.061574817), np.float32(0.06356267), np.float32(0.05981782), np.float32(0.05373755), np.float32(0.04529156), np.float32(0.046255514), np.float32(0.04066707), np.float32(0.035928026), np.float32(0.03375043), np.float32(0.028386265), np.float32(0.027115718), np.float32(0.026885163), np.float32(0.025894482), np.float32(0.025016824), np.float32(0.026492951), np.float32(0.025492568), np.float32(0.030184891), np.float32(0.03139532), np.float32(0.032790124), np.float32(0.030270254), np.float32(0.031486467), np.float32(0.035274453), np.float32(0.032151494), np.float32(0.031345163), np.float32(0.038777776), np.float32(0.036218006), np.float32(0.0328757), np.float32(0.034101643), np.float32(0.03826722), np.float32(0.03952824), np.float32(0.04157875), np.float32(0.04386651), np.float32(0.049490694), np.float32(0.049752153), np.float32(0.055877224), np.float32(0.06461087), np.float32(0.05669775), np.float32(0.050847594), np.float32(0.054773185), np.float32(0.065849125), np.float32(0.058031067), np.float32(0.056387763), np.float32(0.063776836), np.float32(0.07046919), np.float32(0.07072171), np.float32(0.07413723), np.float32(0.08144215), np.float32(0.08103257), np.float32(0.08206486), np.float32(0.08546082), np.float32(0.08926116), np.float32(0.08193924), np.float32(0.07512511), np.float32(0.07305371), np.float32(0.07020538), np.float32(0.065146685), np.float32(0.05746564), np.float32(0.057678305), np.float32(0.05423751), np.float32(0.050108325), np.float32(0.048897382), np.float32(0.055150565), np.float32(0.057419464), np.float32(0.05976822), np.float32(0.07458391), np.float32(0.089129545), np.float32(0.097638704), np.float32(0.099049345), np.float32(0.114235416), np.float32(0.10925544), np.float32(0.09352199), np.float32(0.096879415), np.float32(0.09937616), np.float32(0.0937808), np.float32(0.087049805), np.float32(0.08458837), np.float32(0.083904184), np.float32(0.08246496), np.float32(0.09327722), np.float32(0.101318896), np.float32(0.10910942), np.float32(0.111075975), np.float32(0.12175269), np.float32(0.11719673), np.float32(0.11186398), np.float32(0.11537079), np.float32(0.09825525), np.float32(0.08728679), np.float32(0.07293544), np.float32(0.06866185), np.float32(0.054331124), np.float32(0.04752855), np.float32(0.043581326), np.float32(0.042229842), np.float32(0.0391205), np.float32(0.03417664), np.float32(0.034470517), np.float32(0.03910705), np.float32(0.042374726), np.float32(0.045005467), np.float32(0.04954404), np.float32(0.052248906), np.float32(0.05526983), np.float32(0.053709354), np.float32(0.055456188), np.float32(0.0563251), np.float32(0.054082446), np.float32(0.051828183), np.float32(0.060485423), np.float32(0.06605069), np.float32(0.0704297), np.float32(0.0818902), np.float32(0.06845786), np.float32(0.06687734), np.float32(0.080518015), np.float32(0.07768586), np.float32(0.07255978), np.float32(0.07855096), np.float32(0.081240766), np.float32(0.08309769), np.float32(0.08421485), np.float32(0.08648876), np.float32(0.08671228), np.float32(0.075535566), np.float32(0.078436054), np.float32(0.081774004), np.float32(0.08359504), np.float32(0.07974227), np.float32(0.07691097), np.float32(0.07171511), np.float32(0.07208709), np.float32(0.069161445), np.float32(0.06169538), np.float32(0.05782153), np.float32(0.057014275), np.float32(0.058868807), np.float32(0.062455375), np.float32(0.06178854), np.float32(0.064446434), np.float32(0.06749796), np.float32(0.068991065), np.float32(0.0766159), np.float32(0.08194454), np.float32(0.08205358), np.float32(0.085872166), np.float32(0.079866216), np.float32(0.08178159), np.float32(0.08343994), np.float32(0.07771884), np.float32(0.07431799), np.float32(0.07541229), np.float32(0.08074719), np.float32(0.08535236), np.float32(0.09616528), np.float32(0.10387486), np.float32(0.10297209), np.float32(0.105480045), np.float32(0.11092124), np.float32(0.10882639), np.float32(0.11365744), np.float32(0.0979764), np.float32(0.093911804), np.float32(0.083081), np.float32(0.07725461), np.float32(0.07013071), np.float32(0.06242904), np.float32(0.065755725), np.float32(0.065987594), np.float32(0.06257657), np.float32(0.06476526), np.float32(0.059846144), np.float32(0.059521947), np.float32(0.05860756), np.float32(0.062792964), np.float32(0.06541714), np.float32(0.067172065), np.float32(0.06267192), np.float32(0.065081604), np.float32(0.06485847), np.float32(0.06657527), np.float32(0.07378741), np.float32(0.07165877), np.float32(0.07167393), np.float32(0.075421914), np.float32(0.0989272), np.float32(0.1032956), np.float32(0.093813576), np.float32(0.10218905), np.float32(0.12584631), np.float32(0.1062096), np.float32(0.089127526), np.float32(0.104165286), np.float32(0.10635638), np.float32(0.10938822), np.float32(0.12226481), np.float32(0.13529393), np.float32(0.13812466), np.float32(0.12555186), np.float32(0.11848755), np.float32(0.12405742), np.float32(0.123253144), np.float32(0.1106686), np.float32(0.10532353), np.float32(0.113819994), np.float32(0.09578116), np.float32(0.09857954), np.float32(0.10866003), np.float32(0.111745596), np.float32(0.102037534), np.float32(0.10053729), np.float32(0.1257156), np.float32(0.13071188), np.float32(0.13157196), np.float32(0.15754634), np.float32(0.172259), np.float32(0.18388212), np.float32(0.19265474), np.float32(0.20631704), np.float32(0.22264972), np.float32(0.23265253), np.float32(0.24601609), np.float32(0.27089074), np.float32(0.28925082), np.float32(0.29661506), np.float32(0.2891226), np.float32(0.28021613), np.float32(0.32144138), np.float32(0.35493892), np.float32(0.4106373), np.float32(0.47603992), np.float32(0.4884595)], 'MPRCTYQLEQNPGFLPDGPGVHARAHCQDLSGPYGHEFATSESLGGRVGKTRAPQSGARSRMERAGPAGEEGGAREGRLLPRAPGAWVLRACAERAALEVGAASADTGVRGCGARGPAPLLASAGGGRARDGTWGVRTKGSGAALPSRPASRAAPRPEASSPPLPLEKARGGLSGPQGGRARGAMAHVGSRKRSRSRSRSRGRGSEKRKKKSRKDTSRNCSASTSQGRKASTAPGAEASPSPCITERSKQKARRRTRSSSSSSSSSSSSSSSSSSSSSSSSSDGRKKRGKYKDKRRKKKKKRKKLKKKGKEKAEAQQVEALPGPSLDQWHRSAGEEEDGPVLTDEQKSRIQAMKPMTKEEWDARQSIIRKVVDPETGRTRLIKGDGEVLEEIVTKERHREINKQATRGDCLAFQMRAGLLP': [np.float32(0.968891), np.float32(0.96794343), np.float32(0.969695), np.float32(0.96868825), np.float32(0.9648202), np.float32(0.9634332), np.float32(0.96018296), np.float32(0.95754385), np.float32(0.9534432), np.float32(0.95168173), np.float32(0.9494935), np.float32(0.9540378), np.float32(0.95412683), np.float32(0.9528779), np.float32(0.9615738), np.float32(0.96198297), np.float32(0.9613462), np.float32(0.95694065), np.float32(0.960043), np.float32(0.9576596), np.float32(0.95662487), np.float32(0.9529101), np.float32(0.9581857), np.float32(0.95557165), np.float32(0.955928), np.float32(0.95548075), np.float32(0.95351744), np.float32(0.9563307), np.float32(0.9609022), np.float32(0.9541186), np.float32(0.9536829), np.float32(0.95284855), np.float32(0.95482993), np.float32(0.9567798), np.float32(0.9592779), np.float32(0.964139), np.float32(0.9662628), np.float32(0.9699349), np.float32(0.97284997), np.float32(0.9737733), np.float32(0.9746429), np.float32(0.9747766), np.float32(0.97479635), np.float32(0.9768748), np.float32(0.9777671), np.float32(0.9780488), np.float32(0.97921133), np.float32(0.9800193), np.float32(0.98028183), np.float32(0.9809114), np.float32(0.9820885), np.float32(0.982427), np.float32(0.98309004), np.float32(0.9836152), np.float32(0.98362535), np.float32(0.9840357), np.float32(0.98402137), np.float32(0.98429257), np.float32(0.9840889), np.float32(0.9840195), np.float32(0.98358834), np.float32(0.9834176), np.float32(0.9826522), np.float32(0.98243666), np.float32(0.9823663), np.float32(0.9821191), np.float32(0.9823069), np.float32(0.9827069), np.float32(0.9820494), np.float32(0.9811281), np.float32(0.98046243), np.float32(0.978462), np.float32(0.97709435), np.float32(0.97506124), np.float32(0.9701983), np.float32(0.9655376), np.float32(0.95762444), np.float32(0.95469487), np.float32(0.9594349), np.float32(0.9553851), np.float32(0.95268685), np.float32(0.9483667), np.float32(0.946428), np.float32(0.9353095), np.float32(0.931357), np.float32(0.9237507), np.float32(0.9169989), np.float32(0.9143178), np.float32(0.9082829), np.float32(0.9120901), np.float32(0.8930697), np.float32(0.8587647), np.float32(0.82602143), np.float32(0.84046364), np.float32(0.82341814), np.float32(0.8131459), np.float32(0.79569286), np.float32(0.8109956), np.float32(0.8271131), np.float32(0.8283001), np.float32(0.8428295), np.float32(0.8656449), np.float32(0.87711), np.float32(0.9011287), np.float32(0.9188582), np.float32(0.93308765), np.float32(0.9418064), np.float32(0.9547556), np.float32(0.96383965), np.float32(0.9672387), np.float32(0.9669884), np.float32(0.9690369), np.float32(0.9722205), np.float32(0.9747371), np.float32(0.9752481), np.float32(0.9740095), np.float32(0.9772907), np.float32(0.97947973), np.float32(0.9796821), np.float32(0.9807092), np.float32(0.98031026), np.float32(0.98042023), np.float32(0.98103815), np.float32(0.9822801), np.float32(0.9838424), np.float32(0.9833462), np.float32(0.98302716), np.float32(0.98178667), np.float32(0.98221946), np.float32(0.98265725), np.float32(0.98370355), np.float32(0.98313206), np.float32(0.9836084), np.float32(0.9841972), np.float32(0.98411155), np.float32(0.9843292), np.float32(0.98468494), np.float32(0.9850691), np.float32(0.9858354), np.float32(0.98611474), np.float32(0.98635364), np.float32(0.98706865), np.float32(0.9867894), np.float32(0.98669577), np.float32(0.98751974), np.float32(0.98757184), np.float32(0.9879363), np.float32(0.988399), np.float32(0.9878852), np.float32(0.9879205), np.float32(0.9881392), np.float32(0.98795855), np.float32(0.9882019), np.float32(0.9877216), np.float32(0.98782885), np.float32(0.9876676), np.float32(0.9877891), np.float32(0.987866), np.float32(0.98829764), np.float32(0.9883211), np.float32(0.9882867), np.float32(0.9884912), np.float32(0.9883052), np.float32(0.9883123), np.float32(0.9880586), np.float32(0.98822534), np.float32(0.9882902), np.float32(0.9884467), np.float32(0.9885224), np.float32(0.9888038), np.float32(0.9888264), np.float32(0.98848957), np.float32(0.9885251), np.float32(0.98894215), np.float32(0.98892003), np.float32(0.9890838), np.float32(0.989087), np.float32(0.9891695), np.float32(0.98898995), np.float32(0.98900604), np.float32(0.9889004), np.float32(0.9890938), np.float32(0.988669), np.float32(0.9886044), np.float32(0.98837364), np.float32(0.9883477), np.float32(0.98771054), np.float32(0.98793113), np.float32(0.9877351), np.float32(0.9877515), np.float32(0.9874599), np.float32(0.9877565), np.float32(0.98720247), np.float32(0.98680615), np.float32(0.98636985), np.float32(0.9866259), np.float32(0.9864688), np.float32(0.9861107), np.float32(0.9861444), np.float32(0.9862693), np.float32(0.9854043), np.float32(0.985507), np.float32(0.9851466), np.float32(0.98447233), np.float32(0.9842934), np.float32(0.9835564), np.float32(0.9841451), np.float32(0.98370564), np.float32(0.9837104), np.float32(0.9830457), np.float32(0.9834056), np.float32(0.98289454), np.float32(0.98332363), np.float32(0.98247844), np.float32(0.9831902), np.float32(0.98201424), np.float32(0.9825897), np.float32(0.9829791), np.float32(0.98282826), np.float32(0.98255897), np.float32(0.982659), np.float32(0.9828872), np.float32(0.9828536), np.float32(0.9826627), np.float32(0.9829846), np.float32(0.9836052), np.float32(0.9835746), np.float32(0.9839849), np.float32(0.98416245), np.float32(0.9842337), np.float32(0.9841749), np.float32(0.9840851), np.float32(0.98406094), np.float32(0.98426384), np.float32(0.9845538), np.float32(0.9849207), np.float32(0.9847681), np.float32(0.9852483), np.float32(0.98518884), np.float32(0.98553723), np.float32(0.9848557), np.float32(0.9846852), np.float32(0.98454696), np.float32(0.98430943), np.float32(0.98337364), np.float32(0.9835976), np.float32(0.9827916), np.float32(0.9823673), np.float32(0.98153704), np.float32(0.9806384), np.float32(0.9802091), np.float32(0.97988224), np.float32(0.9792668), np.float32(0.97976685), np.float32(0.97962373), np.float32(0.98088396), np.float32(0.98094887), np.float32(0.98186123), np.float32(0.98236614), np.float32(0.9827618), np.float32(0.9830372), np.float32(0.9831155), np.float32(0.98335004), np.float32(0.98332167), np.float32(0.98367465), np.float32(0.9832546), np.float32(0.98347485), np.float32(0.9831154), np.float32(0.9829684), np.float32(0.98258716), np.float32(0.9827535), np.float32(0.982265), np.float32(0.98177826), np.float32(0.9817739), np.float32(0.98184526), np.float32(0.98181367), np.float32(0.9820435), np.float32(0.9812448), np.float32(0.98140955), np.float32(0.98145056), np.float32(0.98130625), np.float32(0.9807319), np.float32(0.9805361), np.float32(0.98055136), np.float32(0.9803877), np.float32(0.9805578), np.float32(0.98109436), np.float32(0.98111534), np.float32(0.9814724), np.float32(0.9814742), np.float32(0.9816544), np.float32(0.98159355), np.float32(0.98088235), np.float32(0.9794868), np.float32(0.97931665), np.float32(0.97880846), np.float32(0.97877574), np.float32(0.9767007), np.float32(0.9754499), np.float32(0.9726917), np.float32(0.9698788), np.float32(0.9685745), np.float32(0.96816146), np.float32(0.96614677), np.float32(0.9647187), np.float32(0.9643047), np.float32(0.96351063), np.float32(0.96372706), np.float32(0.9626722), np.float32(0.96247447), np.float32(0.9574358), np.float32(0.9563771), np.float32(0.9521896), np.float32(0.95090747), np.float32(0.952357), np.float32(0.951527), np.float32(0.9511202), np.float32(0.9514406), np.float32(0.94971013), np.float32(0.9541644), np.float32(0.95236814), np.float32(0.9576111), np.float32(0.9580879), np.float32(0.96157753), np.float32(0.96331227), np.float32(0.96839285), np.float32(0.9693871), np.float32(0.9726706), np.float32(0.9728556), np.float32(0.974003), np.float32(0.97308517), np.float32(0.9699145), np.float32(0.9697147), np.float32(0.96572554), np.float32(0.96097946), np.float32(0.9583325), np.float32(0.95067877), np.float32(0.94465303), np.float32(0.93928146), np.float32(0.9350392), np.float32(0.92440915), np.float32(0.91534024), np.float32(0.914372), np.float32(0.90560603), np.float32(0.8953936), np.float32(0.8823556), np.float32(0.874554), np.float32(0.86052126), np.float32(0.85108495), np.float32(0.84327203), np.float32(0.81716585), np.float32(0.8112501), np.float32(0.79858446), np.float32(0.7622579), np.float32(0.7554459), np.float32(0.6971995), np.float32(0.63412887), np.float32(0.6114438), np.float32(0.6191899), np.float32(0.5918012), np.float32(0.5876011), np.float32(0.5769984), np.float32(0.6046286), np.float32(0.62260026), np.float32(0.631507), np.float32(0.59984696), np.float32(0.6074032), np.float32(0.5707439), np.float32(0.56751955), np.float32(0.57166153), np.float32(0.5701558), np.float32(0.55155087), np.float32(0.56029975), np.float32(0.58677465), np.float32(0.5908425), np.float32(0.5983482), np.float32(0.59502846), np.float32(0.5714191), np.float32(0.5626364), np.float32(0.5389221), np.float32(0.5356611), np.float32(0.5039428), np.float32(0.46233994), np.float32(0.45254913), np.float32(0.4559559), np.float32(0.46284765), np.float32(0.48204738), np.float32(0.4976576), np.float32(0.5327186), np.float32(0.49806476), np.float32(0.49198604), np.float32(0.49521628), np.float32(0.46028867), np.float32(0.4529667), np.float32(0.44552517), np.float32(0.44679442), np.float32(0.4487599), np.float32(0.44938025), np.float32(0.44227394), np.float32(0.43326992), np.float32(0.43745685), np.float32(0.43951783), np.float32(0.435415), np.float32(0.46349537), np.float32(0.4816787), np.float32(0.519804), np.float32(0.5450716), np.float32(0.5513804), np.float32(0.5731966), np.float32(0.60936064), np.float32(0.6134871), np.float32(0.60539615), np.float32(0.62213653), np.float32(0.67266273), np.float32(0.7250744), np.float32(0.694429), np.float32(0.68029803), np.float32(0.6567734), np.float32(0.5963925), np.float32(0.53740627), np.float32(0.5119244)], 'MLSSMNLPDGFQRRRTAVDELNIHDELHLQARSQKYGKLERGQLLTVSPYLVKRRKQHFHHLEQYGIDLILGCNGFIWIGSMNLWQPNARKSTYSIRDTAEYMQNCKCYSSVVFLSISLNIDVHEMLGSEFFVLMAEKEGDLEIGMMRGLPPGFRFEPTEEELVFEYLKCKVFSSALPASIIPEINGVWSLDPWDIPAAGGGDEEKYLFSKEAEEHNNNNNGEGGGIIGWSKSGYWKARGREKEIVSNENGVALMGMKNTLDFYTNNIRKMKKTGWVMHQYRLIIPHSHSSTNKWVLCHILSPTNKLFSHIVHPHRHRRRLHCSISSTKDVNGDHEDEHDEHVNHITTSTAFSDDEHDSVSSTASSSSTSATFTDFTSTATTTTFHF': [np.float32(0.96468836), np.float32(0.9634273), np.float32(0.96076727), np.float32(0.9612289), np.float32(0.95202863), np.float32(0.9473471), np.float32(0.93357474), np.float32(0.9275707), np.float32(0.9197803), np.float32(0.90112007), np.float32(0.8543086), np.float32(0.7930955), np.float32(0.7467324), np.float32(0.6990146), np.float32(0.6815808), np.float32(0.65744436), np.float32(0.66849583), np.float32(0.61529), np.float32(0.58820194), np.float32(0.5483483), np.float32(0.46131524), np.float32(0.44452226), np.float32(0.43033835), np.float32(0.42296252), np.float32(0.40010348), np.float32(0.3570741), np.float32(0.32342455), np.float32(0.32654676), np.float32(0.31691992), np.float32(0.3633328), np.float32(0.4008333), np.float32(0.37918025), np.float32(0.35338733), np.float32(0.36149025), np.float32(0.37092555), np.float32(0.3594017), np.float32(0.34527707), np.float32(0.32745016), np.float32(0.342278), np.float32(0.30129248), np.float32(0.29371816), np.float32(0.39093181), np.float32(0.41030335), np.float32(0.37844372), np.float32(0.3819962), np.float32(0.34872645), np.float32(0.32125992), np.float32(0.22504267), np.float32(0.24501437), np.float32(0.2330157), np.float32(0.1792709), np.float32(0.17543803), np.float32(0.15116407), np.float32(0.13048747), np.float32(0.12795618), np.float32(0.13325928), np.float32(0.13802007), np.float32(0.13953161), np.float32(0.1532106), np.float32(0.15913834), np.float32(0.1496373), np.float32(0.11108253), np.float32(0.10626091), np.float32(0.09021468), np.float32(0.09700326), np.float32(0.07355072), np.float32(0.054156154), np.float32(0.04370771), np.float32(0.036587313), np.float32(0.02728705), np.float32(0.032126013), np.float32(0.02900466), np.float32(0.022192664), np.float32(0.02047562), np.float32(0.021456946), np.float32(0.020931885), np.float32(0.020308118), np.float32(0.021039179), np.float32(0.025025766), np.float32(0.027099723), np.float32(0.032820992), np.float32(0.037598643), np.float32(0.045585174), np.float32(0.054457393), np.float32(0.053337596), np.float32(0.065436), np.float32(0.06165486), np.float32(0.07209268), np.float32(0.0775675), np.float32(0.08775478), np.float32(0.096922226), np.float32(0.09772858), np.float32(0.11014145), np.float32(0.111460045), np.float32(0.106915325), np.float32(0.11050897), np.float32(0.116408356), np.float32(0.11808135), np.float32(0.119284295), np.float32(0.11098566), np.float32(0.09887685), np.float32(0.086577654), np.float32(0.07223308), np.float32(0.062525384), np.float32(0.058593445), np.float32(0.049567293), np.float32(0.046704806), np.float32(0.042707965), np.float32(0.04368865), np.float32(0.03766719), np.float32(0.038290277), np.float32(0.037553135), np.float32(0.0404328), np.float32(0.03932226), np.float32(0.038198363), np.float32(0.038307883), np.float32(0.033634167), np.float32(0.029871998), np.float32(0.02984786), np.float32(0.023849212), np.float32(0.020281928), np.float32(0.020515136), np.float32(0.018313158), np.float32(0.017028244), np.float32(0.017876009), np.float32(0.02081787), np.float32(0.02616182), np.float32(0.034349293), np.float32(0.037922923), np.float32(0.04640427), np.float32(0.046265993), np.float32(0.0502361), np.float32(0.05075571), np.float32(0.054911774), np.float32(0.048138235), np.float32(0.05261406), np.float32(0.05702755), np.float32(0.05668602), np.float32(0.055569306), np.float32(0.062651284), np.float32(0.06733235), np.float32(0.07083451), np.float32(0.06539433), np.float32(0.078698486), np.float32(0.08470129), np.float32(0.089845344), np.float32(0.104908094), np.float32(0.13016288), np.float32(0.14388362), np.float32(0.14774476), np.float32(0.15012828), np.float32(0.14321741), np.float32(0.12638503), np.float32(0.11815318), np.float32(0.122133054), np.float32(0.10645781), np.float32(0.099674694), np.float32(0.10290158), np.float32(0.09802077), np.float32(0.10143549), np.float32(0.09027187), np.float32(0.08581144), np.float32(0.09324814), np.float32(0.09735729), np.float32(0.09233722), np.float32(0.0810171), np.float32(0.077492975), np.float32(0.071330294), np.float32(0.07358608), np.float32(0.06648727), np.float32(0.058871463), np.float32(0.050838135), np.float32(0.05019674), np.float32(0.047121204), np.float32(0.04702374), np.float32(0.04775401), np.float32(0.04586873), np.float32(0.04793536), np.float32(0.047919706), np.float32(0.04789557), np.float32(0.052926656), np.float32(0.056119878), np.float32(0.06051709), np.float32(0.06746361), np.float32(0.06414572), np.float32(0.06751354), np.float32(0.07284083), np.float32(0.078467324), np.float32(0.088258535), np.float32(0.10236956), np.float32(0.10813769), np.float32(0.11705002), np.float32(0.13465902), np.float32(0.15166979), np.float32(0.16321535), np.float32(0.1459005), np.float32(0.1512429), np.float32(0.17759612), np.float32(0.1504688), np.float32(0.15618645), np.float32(0.19091913), np.float32(0.1919629), np.float32(0.22650272), np.float32(0.26795444), np.float32(0.2607358), np.float32(0.26442727), np.float32(0.31237933), np.float32(0.3893217), np.float32(0.4306625), np.float32(0.47749326), np.float32(0.47006807), np.float32(0.5147569), np.float32(0.54160315), np.float32(0.5268451), np.float32(0.54355097), np.float32(0.54562974), np.float32(0.53203624), np.float32(0.5481102), np.float32(0.5539018), np.float32(0.58822787), np.float32(0.66162896), np.float32(0.6873707), np.float32(0.69656765), np.float32(0.6801436), np.float32(0.6441145), np.float32(0.6727633), np.float32(0.6934154), np.float32(0.7068807), np.float32(0.688931), np.float32(0.69466823), np.float32(0.66596395), np.float32(0.5684393), np.float32(0.46956027), np.float32(0.2699308), np.float32(0.13034654), np.float32(0.085215576), np.float32(0.07538859), np.float32(0.09205067), np.float32(0.10460309), np.float32(0.102812104), np.float32(0.11125777), np.float32(0.093433924), np.float32(0.09303441), np.float32(0.101766534), np.float32(0.096728496), np.float32(0.095151395), np.float32(0.10598786), np.float32(0.11072592), np.float32(0.109987065), np.float32(0.09655594), np.float32(0.088929236), np.float32(0.069540575), np.float32(0.05986508), np.float32(0.053572837), np.float32(0.05444993), np.float32(0.047062863), np.float32(0.040675282), np.float32(0.052626275), np.float32(0.0600664), np.float32(0.062033128), np.float32(0.062111277), np.float32(0.066027455), np.float32(0.06495656), np.float32(0.07152311), np.float32(0.07619433), np.float32(0.074609205), np.float32(0.077625334), np.float32(0.08566383), np.float32(0.083941504), np.float32(0.087229915), np.float32(0.08795056), np.float32(0.07434364), np.float32(0.083503604), np.float32(0.082881846), np.float32(0.0837045), np.float32(0.08505525), np.float32(0.094667524), np.float32(0.101315685), np.float32(0.08739636), np.float32(0.08976656), np.float32(0.100884594), np.float32(0.08973848), np.float32(0.074662924), np.float32(0.07345872), np.float32(0.060000792), np.float32(0.04683093), np.float32(0.04189488), np.float32(0.03625248), np.float32(0.031657584), np.float32(0.029976536), np.float32(0.030407676), np.float32(0.03459359), np.float32(0.044407498), np.float32(0.054464135), np.float32(0.06126443), np.float32(0.074988484), np.float32(0.06848874), np.float32(0.075668275), np.float32(0.07888236), np.float32(0.07482592), np.float32(0.07557273), np.float32(0.073987186), np.float32(0.06661695), np.float32(0.07831004), np.float32(0.082420506), np.float32(0.0967368), np.float32(0.10578987), np.float32(0.12707597), np.float32(0.1507616), np.float32(0.16513203), np.float32(0.17204207), np.float32(0.18105087), np.float32(0.21019126), np.float32(0.28462428), np.float32(0.30000645), np.float32(0.30499348), np.float32(0.29696298), np.float32(0.3515581), np.float32(0.45869827), np.float32(0.49725664), np.float32(0.5644998), np.float32(0.65468866), np.float32(0.67497206), np.float32(0.7482103), np.float32(0.78671086), np.float32(0.78533727), np.float32(0.831298), np.float32(0.8589103), np.float32(0.87518555), np.float32(0.8871464), np.float32(0.9056171), np.float32(0.9225757), np.float32(0.9277885), np.float32(0.9409024), np.float32(0.9511523), np.float32(0.95812833), np.float32(0.9623379), np.float32(0.9642211), np.float32(0.96808696), np.float32(0.9701025), np.float32(0.97236437), np.float32(0.9713717), np.float32(0.97155064), np.float32(0.9711954), np.float32(0.9705523), np.float32(0.97033083), np.float32(0.9713727), np.float32(0.97042906), np.float32(0.970658), np.float32(0.9702986), np.float32(0.9708359), np.float32(0.96960616), np.float32(0.96953624), np.float32(0.9690387), np.float32(0.96927637), np.float32(0.96924233), np.float32(0.9702425), np.float32(0.9695201), np.float32(0.96953994), np.float32(0.9686558), np.float32(0.96901053), np.float32(0.97262007), np.float32(0.97271776), np.float32(0.97281355), np.float32(0.9714947), np.float32(0.9698934), np.float32(0.9693578), np.float32(0.9687844), np.float32(0.96383667), np.float32(0.9611076), np.float32(0.961388), np.float32(0.96261156), np.float32(0.9575867), np.float32(0.9608519), np.float32(0.9581239), np.float32(0.9543535), np.float32(0.9533011), np.float32(0.95312756), np.float32(0.95058906), np.float32(0.94685), np.float32(0.94786197), np.float32(0.9411491), np.float32(0.94569564), np.float32(0.9472071), np.float32(0.947534), np.float32(0.9503939), np.float32(0.95318323)], 'MASRRDFLSQPAPENYIAGIGRGATGFTTRSDLGPAREGPSEDQIKEAVAKRAAQLGIGGDGKKGDDKDDDKGGDDDRFKDPDNEVGLFAGGLYDKDDEEADRIWQEVDDRWAGGGRSSGGARAVQEEYERNNPKSPAVATGPRRGPGPITDDEDEPNSPGGWIAGARLEELAGKTVAARNVIARGCEKCPKNVDVWLENIRLNDVRNAKIIAAEAIKKNDKSVLLWVEAMRLENEPRAKKRVIRLALDHIPDSEALWKEAVNLEEDQTDARLLLAKATEIIPLSVDLWLALARLETPENAQKVLNKARRAVPTSFEIWIAAARLQEQLGASVNVMKRAVNVLVKESAMPKREEWIAEAEKCEEEGAVATCGDIIKETLGWGLDEDDDRKDTWMDDARGSINRGMYETARAIYSYALRVFVNSRTLWMAAADLERNHGTRASLCQVLDKAVDACPKSESVVFERVLGHTDAALDLVQQALQYFPAAAKLWMLKGQIYEDLDKLGQAREAYSTGVKAVPASVPLWLLYARLEERAGLVVKARSVLDRARLAVPRSPALWCESVRVERRAGNVNQAKSLMAKALQEVPKSGLLWSEQIWHLEPRTQRKPRSLEAIKKVDNDPILFVAVARLFWGERKLEKAQNWFEKALVLDSNNGDTWAWYYKFLLQHGTDEKRGEVITKCVLVEPRHGEYWQAIAKRPANARKGTEEILNLVANSLER': [np.float32(0.96729326), np.float32(0.96833616), np.float32(0.9691), np.float32(0.96690893), np.float32(0.9691125), np.float32(0.96497005), np.float32(0.9626355), np.float32(0.9551769), np.float32(0.96348685), np.float32(0.96092904), np.float32(0.96441436), np.float32(0.9591209), np.float32(0.9604024), np.float32(0.9552192), np.float32(0.9573475), np.float32(0.95971614), np.float32(0.9580792), np.float32(0.9594562), np.float32(0.9634341), np.float32(0.9602308), np.float32(0.9567237), np.float32(0.95738876), np.float32(0.95582205), np.float32(0.9555611), np.float32(0.9568193), np.float32(0.9557991), np.float32(0.96009946), np.float32(0.96123993), np.float32(0.9655826), np.float32(0.96455395), np.float32(0.9620715), np.float32(0.9606593), np.float32(0.9633094), np.float32(0.9614967), np.float32(0.9562585), np.float32(0.9415217), np.float32(0.9356841), np.float32(0.9151013), np.float32(0.90880466), np.float32(0.9122877), np.float32(0.9164235), np.float32(0.9085157), np.float32(0.90946805), np.float32(0.91371846), np.float32(0.9107548), np.float32(0.8975032), np.float32(0.9098595), np.float32(0.90323734), np.float32(0.90910596), np.float32(0.907271), np.float32(0.8960099), np.float32(0.89741015), np.float32(0.9054773), np.float32(0.9136059), np.float32(0.9188028), np.float32(0.9268074), np.float32(0.93143255), np.float32(0.9532062), np.float32(0.9560687), np.float32(0.9593685), np.float32(0.9659532), np.float32(0.9694744), np.float32(0.9723361), np.float32(0.97287476), np.float32(0.97240686), np.float32(0.9741726), np.float32(0.97472745), np.float32(0.97537315), np.float32(0.9760242), np.float32(0.97561103), np.float32(0.976585), np.float32(0.97683126), np.float32(0.9764579), np.float32(0.9769305), np.float32(0.97840047), np.float32(0.9771359), np.float32(0.97476053), np.float32(0.97593623), np.float32(0.9742813), np.float32(0.9736767), np.float32(0.96945244), np.float32(0.9662171), np.float32(0.95973444), np.float32(0.95671463), np.float32(0.9464464), np.float32(0.938717), np.float32(0.92842865), np.float32(0.92099434), np.float32(0.9250232), np.float32(0.9187165), np.float32(0.9079235), np.float32(0.88704324), np.float32(0.8760102), np.float32(0.8630158), np.float32(0.842394), np.float32(0.82076746), np.float32(0.8055246), np.float32(0.7359436), np.float32(0.694079), np.float32(0.71540725), np.float32(0.6979027), np.float32(0.6820312), np.float32(0.6765266), np.float32(0.6907403), np.float32(0.6772043), np.float32(0.6951917), np.float32(0.7280424), np.float32(0.74499106), np.float32(0.7230608), np.float32(0.76888406), np.float32(0.8040399), np.float32(0.82682204), np.float32(0.8307465), np.float32(0.85442716), np.float32(0.8680825), np.float32(0.87992245), np.float32(0.90389615), np.float32(0.91746396), np.float32(0.92117053), np.float32(0.93021137), np.float32(0.94051105), np.float32(0.94804376), np.float32(0.95381516), np.float32(0.96059376), np.float32(0.9622861), np.float32(0.96784437), np.float32(0.9685336), np.float32(0.9703095), np.float32(0.9736326), np.float32(0.97578037), np.float32(0.979034), np.float32(0.9785719), np.float32(0.9773516), np.float32(0.9793705), np.float32(0.97880393), np.float32(0.97786444), np.float32(0.97921866), np.float32(0.97890705), np.float32(0.9794053), np.float32(0.98053783), np.float32(0.9811149), np.float32(0.98107564), np.float32(0.98079646), np.float32(0.9804119), np.float32(0.9808868), np.float32(0.9797951), np.float32(0.98017395), np.float32(0.97833645), np.float32(0.9767461), np.float32(0.9744227), np.float32(0.96875507), np.float32(0.96427166), np.float32(0.95892864), np.float32(0.943523), np.float32(0.93419033), np.float32(0.920858), np.float32(0.90330297), np.float32(0.88427365), np.float32(0.87023604), np.float32(0.84835935), np.float32(0.81308395), np.float32(0.78229105), np.float32(0.75056785), np.float32(0.7297557), np.float32(0.67402774), np.float32(0.6106272), np.float32(0.563072), np.float32(0.52585703), np.float32(0.4637862), np.float32(0.37615606), np.float32(0.3002293), np.float32(0.29491284), np.float32(0.28944328), np.float32(0.24332862), np.float32(0.22651985), np.float32(0.22129472), np.float32(0.21636376), np.float32(0.2315707), np.float32(0.21813835), np.float32(0.21428667), np.float32(0.20470023), np.float32(0.22353607), np.float32(0.20024341), np.float32(0.19358373), np.float32(0.19254144), np.float32(0.18638189), np.float32(0.15254545), np.float32(0.13804618), np.float32(0.14204334), np.float32(0.1263254), np.float32(0.13892752), np.float32(0.13649307), np.float32(0.11580263), np.float32(0.103302635), np.float32(0.10999495), np.float32(0.110519715), np.float32(0.111079685), np.float32(0.09703306), np.float32(0.10074186), np.float32(0.10666594), np.float32(0.085303366), np.float32(0.07888828), np.float32(0.087637775), np.float32(0.09109615), np.float32(0.07951929), np.float32(0.07450565), np.float32(0.09790993), np.float32(0.11432494), np.float32(0.120939784), np.float32(0.1419968), np.float32(0.16549702), np.float32(0.1664393), np.float32(0.16176271), np.float32(0.16577774), np.float32(0.16118649), np.float32(0.14692843), np.float32(0.14319438), np.float32(0.1320743), np.float32(0.12661213), np.float32(0.100605264), np.float32(0.09652812), np.float32(0.10785106), np.float32(0.1052614), np.float32(0.1097223), np.float32(0.11713916), np.float32(0.124340616), np.float32(0.14600393), np.float32(0.1246776), np.float32(0.122760296), np.float32(0.1324603), np.float32(0.11814328), np.float32(0.09621274), np.float32(0.09075897), np.float32(0.08455515), np.float32(0.0751767), np.float32(0.068699025), np.float32(0.072371975), np.float32(0.08236535), np.float32(0.08482146), np.float32(0.08573615), np.float32(0.101873204), np.float32(0.103076346), np.float32(0.10439573), np.float32(0.11950529), np.float32(0.10224459), np.float32(0.0978561), np.float32(0.08985081), np.float32(0.094647914), np.float32(0.10028375), np.float32(0.09099634), np.float32(0.07785082), np.float32(0.090006545), np.float32(0.089894325), np.float32(0.08826392), np.float32(0.0968842), np.float32(0.11307237), np.float32(0.13431585), np.float32(0.139654), np.float32(0.14736706), np.float32(0.14819485), np.float32(0.14846995), np.float32(0.13925052), np.float32(0.13100061), np.float32(0.13482848), np.float32(0.12748), np.float32(0.123692475), np.float32(0.117912084), np.float32(0.109294325), np.float32(0.11554635), np.float32(0.11616878), np.float32(0.11476735), np.float32(0.10941218), np.float32(0.10002165), np.float32(0.09370669), np.float32(0.0831538), np.float32(0.07903469), np.float32(0.0711799), np.float32(0.05987708), np.float32(0.052948955), np.float32(0.04852011), np.float32(0.03966864), np.float32(0.034947317), np.float32(0.036111135), np.float32(0.037425887), np.float32(0.036509596), np.float32(0.03939278), np.float32(0.04527949), np.float32(0.05310307), np.float32(0.05613472), np.float32(0.050629392), np.float32(0.05639686), np.float32(0.062054995), np.float32(0.056551557), np.float32(0.056991424), np.float32(0.069513164), np.float32(0.073787756), np.float32(0.07069434), np.float32(0.08357456), np.float32(0.1052421), np.float32(0.10179287), np.float32(0.1073615), np.float32(0.11927013), np.float32(0.13203709), np.float32(0.1321006), np.float32(0.13248858), np.float32(0.14424153), np.float32(0.1333736), np.float32(0.12564816), np.float32(0.11702554), np.float32(0.10851385), np.float32(0.09046582), np.float32(0.07142712), np.float32(0.066781), np.float32(0.06842176), np.float32(0.062227845), np.float32(0.061716534), np.float32(0.07068407), np.float32(0.07178887), np.float32(0.07230873), np.float32(0.072794795), np.float32(0.07057373), np.float32(0.062188398), np.float32(0.06283739), np.float32(0.06427705), np.float32(0.06169502), np.float32(0.063749865), np.float32(0.06421906), np.float32(0.062853076), np.float32(0.060392465), np.float32(0.05994048), np.float32(0.0631854), np.float32(0.06308837), np.float32(0.062459607), np.float32(0.073566414), np.float32(0.08844191), np.float32(0.10213866), np.float32(0.10833267), np.float32(0.11690113), np.float32(0.12408846), np.float32(0.1270206), np.float32(0.12883753), np.float32(0.14224225), np.float32(0.14360191), np.float32(0.13816155), np.float32(0.13854936), np.float32(0.14732233), np.float32(0.14274426), np.float32(0.13919817), np.float32(0.15402879), np.float32(0.16837166), np.float32(0.15313452), np.float32(0.19270547), np.float32(0.21579665), np.float32(0.22432615), np.float32(0.22448692), np.float32(0.24710634), np.float32(0.25781196), np.float32(0.22964461), np.float32(0.21277145), np.float32(0.20071429), np.float32(0.1912444), np.float32(0.19256234), np.float32(0.18241473), np.float32(0.15639187), np.float32(0.16050594), np.float32(0.15680331), np.float32(0.14206961), np.float32(0.14987262), np.float32(0.1552954), np.float32(0.14737684), np.float32(0.13503958), np.float32(0.14677162), np.float32(0.14843282), np.float32(0.1478164), np.float32(0.16471404), np.float32(0.15514384), np.float32(0.15547712), np.float32(0.16021413), np.float32(0.15978071), np.float32(0.17585513), np.float32(0.17444722), np.float32(0.19229284), np.float32(0.17979212), np.float32(0.22264056), np.float32(0.22861573), np.float32(0.25094694), np.float32(0.28439954), np.float32(0.2954938), np.float32(0.2753052), np.float32(0.26212773), np.float32(0.28091526), np.float32(0.29508856), np.float32(0.32041353), np.float32(0.25358012), np.float32(0.22337334), np.float32(0.22030689), np.float32(0.1999456), np.float32(0.16384752), np.float32(0.14921027), np.float32(0.13149707), np.float32(0.109224856), np.float32(0.092296705), np.float32(0.0810133), np.float32(0.07885108), np.float32(0.064310595), np.float32(0.057740364), np.float32(0.056543086), np.float32(0.047283567), np.float32(0.038202323), np.float32(0.038542543), np.float32(0.03649649), np.float32(0.03283551), np.float32(0.0324596), np.float32(0.03422844), np.float32(0.031295363), np.float32(0.024630012), np.float32(0.024304103), np.float32(0.024006719), np.float32(0.02565743), np.float32(0.023135224), np.float32(0.023865903), np.float32(0.025060203), np.float32(0.027132824), np.float32(0.028947243), np.float32(0.037699617), np.float32(0.040551554), np.float32(0.041912913), np.float32(0.043526333), np.float32(0.051963672), np.float32(0.06058233), np.float32(0.057430804), np.float32(0.05593676), np.float32(0.05515064), np.float32(0.05905682), np.float32(0.05377324), np.float32(0.04899185), np.float32(0.04867844), np.float32(0.055032346), np.float32(0.05724989), np.float32(0.05686788), np.float32(0.06649452), np.float32(0.072710164), np.float32(0.073338486), np.float32(0.080096684), np.float32(0.09722475), np.float32(0.10747439), np.float32(0.10671423), np.float32(0.10018836), np.float32(0.09744914), np.float32(0.085647516), np.float32(0.06985608), np.float32(0.06975236), np.float32(0.06907781), np.float32(0.0628167), np.float32(0.060990855), np.float32(0.07163382), np.float32(0.07792128), np.float32(0.06951253), np.float32(0.082529135), np.float32(0.089654125), np.float32(0.078553356), np.float32(0.06709305), np.float32(0.07423905), np.float32(0.078380525), np.float32(0.060972456), np.float32(0.06086984), np.float32(0.06753283), np.float32(0.056596845), np.float32(0.041823365), np.float32(0.04632132), np.float32(0.04497092), np.float32(0.04071473), np.float32(0.043129895), np.float32(0.04929433), np.float32(0.048372053), np.float32(0.04440074), np.float32(0.04445565), np.float32(0.044133168), np.float32(0.04268057), np.float32(0.042242706), np.float32(0.041767046), np.float32(0.04197445), np.float32(0.038881667), np.float32(0.040559012), np.float32(0.040774897), np.float32(0.040079165), np.float32(0.041409727), np.float32(0.045670778), np.float32(0.047721945), np.float32(0.051039483), np.float32(0.05273126), np.float32(0.056504168), np.float32(0.06258469), np.float32(0.06480059), np.float32(0.062459316), np.float32(0.066455476), np.float32(0.0761177), np.float32(0.07858679), np.float32(0.08355716), np.float32(0.095079), np.float32(0.100032665), np.float32(0.10943073), np.float32(0.10912167), np.float32(0.12163831), np.float32(0.13020623), np.float32(0.1277017), np.float32(0.13238563), np.float32(0.13101244), np.float32(0.13710876), np.float32(0.13585779), np.float32(0.12468952), np.float32(0.11666259), np.float32(0.12150367), np.float32(0.105037384), np.float32(0.08904914), np.float32(0.08044524), np.float32(0.072902806), np.float32(0.06371697), np.float32(0.054272205), np.float32(0.054138903), np.float32(0.05216767), np.float32(0.05534957), np.float32(0.05256903), np.float32(0.047070336), np.float32(0.043910164), np.float32(0.043839492), np.float32(0.041312292), np.float32(0.039623484), np.float32(0.037371833), np.float32(0.039004307), np.float32(0.037558075), np.float32(0.03578288), np.float32(0.035420906), np.float32(0.04053816), np.float32(0.04539945), np.float32(0.049307015), np.float32(0.054740816), np.float32(0.060580768), np.float32(0.068888076), np.float32(0.0785871), np.float32(0.0925289), np.float32(0.10569314), np.float32(0.11851415), np.float32(0.11546977), np.float32(0.11179096), np.float32(0.10130954), np.float32(0.1045867), np.float32(0.09430307), np.float32(0.10385715), np.float32(0.11211889), np.float32(0.111019306), np.float32(0.10574874), np.float32(0.11005348), np.float32(0.116838634), np.float32(0.13295412), np.float32(0.16660833), np.float32(0.17836092), np.float32(0.16943608), np.float32(0.1704337), np.float32(0.17299719), np.float32(0.19945765), np.float32(0.20843261), np.float32(0.18636684), np.float32(0.19951126), np.float32(0.1836726), np.float32(0.14574543), np.float32(0.13720874), np.float32(0.14542787), np.float32(0.14858405), np.float32(0.14108437), np.float32(0.13611524), np.float32(0.16277774), np.float32(0.18649197), np.float32(0.17835604), np.float32(0.18488275), np.float32(0.20943542), np.float32(0.21629511), np.float32(0.19884689), np.float32(0.18030003), np.float32(0.17303574), np.float32(0.15776013), np.float32(0.12467042), np.float32(0.12082234), np.float32(0.1130901), np.float32(0.0943667), np.float32(0.087068476), np.float32(0.09569394), np.float32(0.09258047), np.float32(0.09043658), np.float32(0.09594367), np.float32(0.111369155), np.float32(0.11125168), np.float32(0.1161027), np.float32(0.13740633), np.float32(0.15779497), np.float32(0.15428303), np.float32(0.1672894), np.float32(0.18435909), np.float32(0.17597811), np.float32(0.15825063), np.float32(0.1608944), np.float32(0.14300908), np.float32(0.1560171), np.float32(0.17195426), np.float32(0.15488389), np.float32(0.16810717), np.float32(0.17252342), np.float32(0.16599296), np.float32(0.17088783), np.float32(0.16858436), np.float32(0.14450625), np.float32(0.13198966), np.float32(0.11855501), np.float32(0.09474132), np.float32(0.0807524), np.float32(0.06676737), np.float32(0.053427912), np.float32(0.04469915), np.float32(0.038850754), np.float32(0.03354998), np.float32(0.029345598), np.float32(0.03299979), np.float32(0.0386667), np.float32(0.03719353), np.float32(0.035416294), np.float32(0.044157464), np.float32(0.047380332), np.float32(0.040201746), np.float32(0.04172333), np.float32(0.042923525), np.float32(0.041232307), np.float32(0.0491601), np.float32(0.0612703), np.float32(0.063847244), np.float32(0.060277592), np.float32(0.060586702), np.float32(0.06269833), np.float32(0.07219858), np.float32(0.07660839), np.float32(0.086768635), np.float32(0.097762324), np.float32(0.1074728), np.float32(0.11915857), np.float32(0.13138238), np.float32(0.12237651), np.float32(0.10454071), np.float32(0.08842063), np.float32(0.08194197), np.float32(0.07833018), np.float32(0.06037354), np.float32(0.052495994), np.float32(0.052630603), np.float32(0.04506573), np.float32(0.0411523), np.float32(0.046815597), np.float32(0.051503994), np.float32(0.051821258), np.float32(0.055470902), np.float32(0.064101554), np.float32(0.07589785), np.float32(0.082162365), np.float32(0.094109975), np.float32(0.09741467), np.float32(0.098320015), np.float32(0.08563545), np.float32(0.07297829), np.float32(0.06799458), np.float32(0.06286559), np.float32(0.065135315), np.float32(0.070287414), np.float32(0.07402872), np.float32(0.078745216), np.float32(0.08839646), np.float32(0.097375706), np.float32(0.100844465), np.float32(0.11114357), np.float32(0.1250213), np.float32(0.13475306), np.float32(0.12588929), np.float32(0.11578686), np.float32(0.1152522), np.float32(0.100584686), np.float32(0.08605439), np.float32(0.074970454), np.float32(0.0735899), np.float32(0.06957834), np.float32(0.073319726), np.float32(0.07664032), np.float32(0.088767305), np.float32(0.10312048), np.float32(0.11284504), np.float32(0.124718495), np.float32(0.13316111), np.float32(0.13424323), np.float32(0.1441805), np.float32(0.1544778), np.float32(0.14574894), np.float32(0.13945347), np.float32(0.13901697), np.float32(0.13694844), np.float32(0.12504989), np.float32(0.11296766), np.float32(0.12553018), np.float32(0.12707707), np.float32(0.12249927), np.float32(0.1273188), np.float32(0.1401859), np.float32(0.1385279), np.float32(0.1315304), np.float32(0.13656509), np.float32(0.14008786), np.float32(0.14012899), np.float32(0.12997808), np.float32(0.14573878), np.float32(0.1556598), np.float32(0.14898534), np.float32(0.15249288), np.float32(0.16050072)], 'VVALYDYTAKETAELSIKKNETLVLLDAKNIWWKVRNSNFKIGLVPSNYLRRDKGKGESLVNRIGKPISHCCIFLGGGEPQNPGPISNYKPPADGGDGTHTNEEYVSKFNYDATKDDELTLRKGMRIIVIQKEPDGWWFGKDAERPGKPGYFPSNYVEKSNSVPQSSLNASHSSVVPPPPSDYCISVVRSLYAFNSGNSEELAFEQDEMLDIIEHPPNDPEWWLARNSEGKTGLVPINYVEVVEGAAPVSSGTTPNYDRVSPCLQANGADNLHATNNMSGGNDSAGDSMLPRHWYFGQVKRADAERRLEEKATNGEFLVRDSETSSGDYSISMKMPGRIRHFKVVSLPNGVYGIGQRKFDSMDALLEHYKSAPIYTSKEQGKVYL': [np.float32(0.5523585), np.float32(0.5189426), np.float32(0.47970188), np.float32(0.46498612), np.float32(0.44174486), np.float32(0.4550182), np.float32(0.4266797), np.float32(0.4615519), np.float32(0.5008073), np.float32(0.41982833), np.float32(0.3510147), np.float32(0.3271666), np.float32(0.3053151), np.float32(0.27343512), np.float32(0.20883887), np.float32(0.20669138), np.float32(0.1856051), np.float32(0.25343955), np.float32(0.24105234), np.float32(0.2164281), np.float32(0.22677451), np.float32(0.21704923), np.float32(0.21718857), np.float32(0.18650723), np.float32(0.19528636), np.float32(0.20008516), np.float32(0.2033046), np.float32(0.22286049), np.float32(0.23650281), np.float32(0.27795717), np.float32(0.24861576), np.float32(0.22093453), np.float32(0.20056272), np.float32(0.17175882), np.float32(0.1968143), np.float32(0.20266302), np.float32(0.20687778), np.float32(0.22492985), np.float32(0.23085658), np.float32(0.22290029), np.float32(0.20624079), np.float32(0.2136531), np.float32(0.2293376), np.float32(0.26905057), np.float32(0.2792043), np.float32(0.27547106), np.float32(0.27390677), np.float32(0.25906202), np.float32(0.26560313), np.float32(0.22690983), np.float32(0.20180117), np.float32(0.20464157), np.float32(0.19099198), np.float32(0.15056135), np.float32(0.16091652), np.float32(0.18930496), np.float32(0.19196023), np.float32(0.24104857), np.float32(0.22541097), np.float32(0.18929341), np.float32(0.15819925), np.float32(0.14140844), np.float32(0.15633093), np.float32(0.13127477), np.float32(0.10079436), np.float32(0.104438365), np.float32(0.08085919), np.float32(0.09748408), np.float32(0.13528411), np.float32(0.18311732), np.float32(0.19374235), np.float32(0.20523404), np.float32(0.2656782), np.float32(0.29233786), np.float32(0.2964372), np.float32(0.28248304), np.float32(0.24597116), np.float32(0.25453892), np.float32(0.2731193), np.float32(0.34586254), np.float32(0.3929431), np.float32(0.4965708), np.float32(0.5466921), np.float32(0.6066389), np.float32(0.74433964), np.float32(0.81989694), np.float32(0.8008632), np.float32(0.86809546), np.float32(0.8811085), np.float32(0.7975905), np.float32(0.8184746), np.float32(0.80509645), np.float32(0.8547783), np.float32(0.83250743), np.float32(0.85821176), np.float32(0.8547545), np.float32(0.74315256), np.float32(0.6832687), np.float32(0.68577296), np.float32(0.7179205), np.float32(0.71694183), np.float32(0.6961816), np.float32(0.65933436), np.float32(0.66907823), np.float32(0.6388299), np.float32(0.510182), np.float32(0.41117668), np.float32(0.34779015), np.float32(0.29240653), np.float32(0.20364983), np.float32(0.15963033), np.float32(0.15509965), np.float32(0.12279703), np.float32(0.10510821), np.float32(0.09460277), np.float32(0.085298546), np.float32(0.07747673), np.float32(0.06301632), np.float32(0.04819045), np.float32(0.0439073), np.float32(0.039601054), np.float32(0.04074285), np.float32(0.043983817), np.float32(0.05097859), np.float32(0.05522912), np.float32(0.06330233), np.float32(0.057860393), np.float32(0.053217404), np.float32(0.050051976), np.float32(0.05116673), np.float32(0.04893199), np.float32(0.05080308), np.float32(0.05147334), np.float32(0.059020106), np.float32(0.0525784), np.float32(0.057450023), np.float32(0.05443724), np.float32(0.07051958), np.float32(0.07705312), np.float32(0.0904211), np.float32(0.104174204), np.float32(0.11511821), np.float32(0.15256412), np.float32(0.16921361), np.float32(0.15859188), np.float32(0.15569402), np.float32(0.14745733), np.float32(0.15182225), np.float32(0.16294788), np.float32(0.18788202), np.float32(0.21332794), np.float32(0.22991997), np.float32(0.26042032), np.float32(0.26992103), np.float32(0.27631775), np.float32(0.26376817), np.float32(0.23642637), np.float32(0.22634514), np.float32(0.2287021), np.float32(0.25069723), np.float32(0.3197749), np.float32(0.4387126), np.float32(0.49438325), np.float32(0.5826859), np.float32(0.67185825), np.float32(0.78331786), np.float32(0.7381916), np.float32(0.7042939), np.float32(0.69975024), np.float32(0.68093574), np.float32(0.6877949), np.float32(0.7254815), np.float32(0.69416), np.float32(0.701568), np.float32(0.72157896), np.float32(0.63425833), np.float32(0.6031475), np.float32(0.5273585), np.float32(0.3990552), np.float32(0.25510827), np.float32(0.22970468), np.float32(0.20850761), np.float32(0.15844147), np.float32(0.13900071), np.float32(0.120546594), np.float32(0.14029369), np.float32(0.1444572), np.float32(0.18206921), np.float32(0.2786013), np.float32(0.52578795), np.float32(0.3185305), np.float32(0.25217977), np.float32(0.2029097), np.float32(0.16864893), np.float32(0.12895462), np.float32(0.14814833), np.float32(0.28117618), np.float32(0.43389246), np.float32(0.55942285), np.float32(0.6141707), np.float32(0.5897587), np.float32(0.3131431), np.float32(0.30332235), np.float32(0.36387578), np.float32(0.47894868), np.float32(0.52641004), np.float32(0.6174806), np.float32(0.43684968), np.float32(0.42801356), np.float32(0.6362509), np.float32(0.62060803), np.float32(0.64905775), np.float32(0.6753848), np.float32(0.49550077), np.float32(0.3980971), np.float32(0.38900104), np.float32(0.3155858), np.float32(0.31811142), np.float32(0.33498043), np.float32(0.36015075), np.float32(0.3607561), np.float32(0.47326067), np.float32(0.43459076), np.float32(0.40124416), np.float32(0.43611702), np.float32(0.43132266), np.float32(0.4408578), np.float32(0.35193768), np.float32(0.29208845), np.float32(0.3021073), np.float32(0.25285867), np.float32(0.29856297), np.float32(0.34310752), np.float32(0.3455216), np.float32(0.30244058), np.float32(0.34364292), np.float32(0.35155082), np.float32(0.47799742), np.float32(0.7048427), np.float32(0.7608902), np.float32(0.7104105), np.float32(0.7725576), np.float32(0.8466245), np.float32(0.8309069), np.float32(0.8035116), np.float32(0.8141111), np.float32(0.7968566), np.float32(0.8395269), np.float32(0.89082855), np.float32(0.8982845), np.float32(0.88633895), np.float32(0.92634296), np.float32(0.91757816), np.float32(0.9271209), np.float32(0.9452206), np.float32(0.94365287), np.float32(0.9442834), np.float32(0.9398856), np.float32(0.93207043), np.float32(0.9225757), np.float32(0.93632877), np.float32(0.9184431), np.float32(0.9219903), np.float32(0.94285876), np.float32(0.94965214), np.float32(0.9518329), np.float32(0.94099075), np.float32(0.93945134), np.float32(0.9363242), np.float32(0.93331957), np.float32(0.9405785), np.float32(0.95172966), np.float32(0.9472197), np.float32(0.9432737), np.float32(0.9471503), np.float32(0.9569327), np.float32(0.9587321), np.float32(0.9589146), np.float32(0.9641676), np.float32(0.9561888), np.float32(0.9445612), np.float32(0.91863555), np.float32(0.8944906), np.float32(0.86382073), np.float32(0.8555037), np.float32(0.85863245), np.float32(0.8265202), np.float32(0.8016753), np.float32(0.7862656), np.float32(0.77909285), np.float32(0.7156441), np.float32(0.67731756), np.float32(0.6419111), np.float32(0.58923656), np.float32(0.5405783), np.float32(0.49168935), np.float32(0.45963433), np.float32(0.3840508), np.float32(0.35058746), np.float32(0.30796894), np.float32(0.3070964), np.float32(0.28437927), np.float32(0.33604074), np.float32(0.36535352), np.float32(0.38858992), np.float32(0.3527785), np.float32(0.3460112), np.float32(0.30649552), np.float32(0.32134426), np.float32(0.32540464), np.float32(0.2920137), np.float32(0.38581488), np.float32(0.36431938), np.float32(0.4071138), np.float32(0.42320463), np.float32(0.45714137), np.float32(0.48457703), np.float32(0.43988782), np.float32(0.4262983), np.float32(0.36031187), np.float32(0.35130358), np.float32(0.2984253), np.float32(0.28075433), np.float32(0.3275996), np.float32(0.38406858), np.float32(0.3702085), np.float32(0.3318186), np.float32(0.34013703), np.float32(0.34529927), np.float32(0.35110253), np.float32(0.21689636), np.float32(0.20250687), np.float32(0.17651851), np.float32(0.17280564), np.float32(0.1489095), np.float32(0.12671493), np.float32(0.1059447), np.float32(0.09077159), np.float32(0.086585276), np.float32(0.076085955), np.float32(0.07180761), np.float32(0.06906918), np.float32(0.06326842), np.float32(0.06876251), np.float32(0.075168826), np.float32(0.09063351), np.float32(0.0827396), np.float32(0.08232294), np.float32(0.08374638), np.float32(0.077617414), np.float32(0.07003927), np.float32(0.0778369), np.float32(0.07215807), np.float32(0.07037801), np.float32(0.07997273), np.float32(0.08434417), np.float32(0.102385275), np.float32(0.10455324), np.float32(0.10626705), np.float32(0.11893114), np.float32(0.10793368), np.float32(0.104180105), np.float32(0.11296104), np.float32(0.124060884), np.float32(0.1220893), np.float32(0.1260407), np.float32(0.14360105), np.float32(0.15758312), np.float32(0.15085003), np.float32(0.13773383), np.float32(0.13903935), np.float32(0.14753826), np.float32(0.13537858), np.float32(0.14362562), np.float32(0.16458759), np.float32(0.16672549), np.float32(0.1657592), np.float32(0.21698013), np.float32(0.28911623), np.float32(0.26981843), np.float32(0.29019114), np.float32(0.32854238), np.float32(0.28578815), np.float32(0.22653967), np.float32(0.26680785)], 'MVLADLGRKITSALRSLSNATIINEEVLNAMLKEVCTALLEADVNIKLVKQLRENVKSAIDLEEMASGLNKRKMIQHAVFKELVKVKLAYFYQRKGWKTCLICADTFRAGAFDQLKQNATKARIPFYGSYTEMDPVIIASEGVDKFKNENFEIIIVDTSGRHKQEDSLFEEMLQVANAIQPDNIVYVMDASIGQACEAQAKAFKDKVDVASVIVTKLDGHAKGGGALSAVAATKSPIIFIGTGEHIDDFEPFKTQPFISKLLGMGDIEGLIDKVNELKLDDNEALIEKLKHGQFTLRDMYEQFQNIMKMGPFSQILVKLDSTDGAKVFSKQPGRIQRVARGSGVSTRDVQELLTQYTKFAQMVKKMGGIKGLFKEYR': [np.float32(0.34094268), np.float32(0.3684471), np.float32(0.3692663), np.float32(0.38049006), np.float32(0.40612388), np.float32(0.3914935), np.float32(0.3614342), np.float32(0.34938413), np.float32(0.31279582), np.float32(0.31753093), np.float32(0.31144843), np.float32(0.2884485), np.float32(0.24548002), np.float32(0.23250136), np.float32(0.2399253), np.float32(0.23485029), np.float32(0.21546276), np.float32(0.2101842), np.float32(0.22572815), np.float32(0.20542654), np.float32(0.1842287), np.float32(0.19918345), np.float32(0.20479922), np.float32(0.21098244), np.float32(0.19121651), np.float32(0.20159356), np.float32(0.20504738), np.float32(0.18603244), np.float32(0.15792003), np.float32(0.17042425), np.float32(0.16844258), np.float32(0.17568912), np.float32(0.16053042), np.float32(0.14996712), np.float32(0.15010722), np.float32(0.14979032), np.float32(0.14352107), np.float32(0.10421359), np.float32(0.11047211), np.float32(0.122814134), np.float32(0.11168292), np.float32(0.09543363), np.float32(0.11240633), np.float32(0.13878389), np.float32(0.14063749), np.float32(0.13545702), np.float32(0.13064282), np.float32(0.1371123), np.float32(0.14604877), np.float32(0.15562533), np.float32(0.14869545), np.float32(0.16086683), np.float32(0.16689906), np.float32(0.16439518), np.float32(0.17413904), np.float32(0.17554049), np.float32(0.15921472), np.float32(0.17775065), np.float32(0.18137017), np.float32(0.17033853), np.float32(0.18225582), np.float32(0.1821393), np.float32(0.18423933), np.float32(0.17513749), np.float32(0.16784185), np.float32(0.17338331), np.float32(0.16122736), np.float32(0.14566079), np.float32(0.14542994), np.float32(0.14671615), np.float32(0.14454928), np.float32(0.13993101), np.float32(0.13730395), np.float32(0.14203137), np.float32(0.15114228), np.float32(0.14961939), np.float32(0.11876854), np.float32(0.10224841), np.float32(0.092435434), np.float32(0.087918855), np.float32(0.08420864), np.float32(0.089011736), np.float32(0.08738656), np.float32(0.09077095), np.float32(0.09658819), np.float32(0.0804518), np.float32(0.07237765), np.float32(0.07350799), np.float32(0.063925534), np.float32(0.05710573), np.float32(0.049522553), np.float32(0.048740614), np.float32(0.046924844), np.float32(0.043796297), np.float32(0.04272995), np.float32(0.042980365), np.float32(0.04708331), np.float32(0.04833163), np.float32(0.048683085), np.float32(0.044586696), np.float32(0.049786635), np.float32(0.055684548), np.float32(0.060650833), np.float32(0.063080624), np.float32(0.07118721), np.float32(0.07603827), np.float32(0.074208975), np.float32(0.06485368), np.float32(0.064205304), np.float32(0.072214596), np.float32(0.06569774), np.float32(0.07369274), np.float32(0.075762115), np.float32(0.08459395), np.float32(0.09037695), np.float32(0.09954493), np.float32(0.10420687), np.float32(0.108696535), np.float32(0.11149866), np.float32(0.11649268), np.float32(0.12149599), np.float32(0.11785065), np.float32(0.11188438), np.float32(0.111468345), np.float32(0.108160295), np.float32(0.09555488), np.float32(0.0801112), np.float32(0.08215706), np.float32(0.078288846), np.float32(0.078376755), np.float32(0.071669266), np.float32(0.06751354), np.float32(0.06831945), np.float32(0.06364312), np.float32(0.0539919), np.float32(0.054533176), np.float32(0.06560675), np.float32(0.0757453), np.float32(0.07924341), np.float32(0.07062257), np.float32(0.06766495), np.float32(0.054886322), np.float32(0.049852148), np.float32(0.04372319), np.float32(0.037703857), np.float32(0.036267176), np.float32(0.03563285), np.float32(0.03615075), np.float32(0.038105946), np.float32(0.042757362), np.float32(0.04798682), np.float32(0.05678326), np.float32(0.058301583), np.float32(0.050671052), np.float32(0.05639741), np.float32(0.060043458), np.float32(0.051156137), np.float32(0.044905093), np.float32(0.049711566), np.float32(0.045347348), np.float32(0.036134247), np.float32(0.03112683), np.float32(0.03287689), np.float32(0.036771774), np.float32(0.03695099), np.float32(0.043959796), np.float32(0.05040848), np.float32(0.05357825), np.float32(0.0606918), np.float32(0.06797647), np.float32(0.07587996), np.float32(0.073755115), np.float32(0.06581143), np.float32(0.054178163), np.float32(0.049347077), np.float32(0.038819063), np.float32(0.030222958), np.float32(0.026377995), np.float32(0.023178138), np.float32(0.019158809), np.float32(0.020977128), np.float32(0.021715732), np.float32(0.021064665), np.float32(0.020470174), np.float32(0.021869142), np.float32(0.023662055), np.float32(0.02104604), np.float32(0.020482397), np.float32(0.022620974), np.float32(0.022588821), np.float32(0.024103545), np.float32(0.02383913), np.float32(0.024231106), np.float32(0.025561228), np.float32(0.029268892), np.float32(0.031418156), np.float32(0.040757343), np.float32(0.044909783), np.float32(0.04679443), np.float32(0.052171215), np.float32(0.05856079), np.float32(0.059446372), np.float32(0.055441014), np.float32(0.0568728), np.float32(0.058770183), np.float32(0.05895339), np.float32(0.05838304), np.float32(0.062580176), np.float32(0.06916577), np.float32(0.06520718), np.float32(0.07059793), np.float32(0.07260809), np.float32(0.0790511), np.float32(0.07152162), np.float32(0.07078875), np.float32(0.07186365), np.float32(0.05284981), np.float32(0.038823105), np.float32(0.029715518), np.float32(0.028229386), np.float32(0.025847642), np.float32(0.028532723), np.float32(0.035396572), np.float32(0.033777684), np.float32(0.035591785), np.float32(0.03304455), np.float32(0.0343128), np.float32(0.032245487), np.float32(0.026904058), np.float32(0.02399767), np.float32(0.022078052), np.float32(0.021212228), np.float32(0.020114785), np.float32(0.018696127), np.float32(0.016726805), np.float32(0.019376002), np.float32(0.019170802), np.float32(0.021331202), np.float32(0.025649194), np.float32(0.027765945), np.float32(0.028479176), np.float32(0.03190001), np.float32(0.037613604), np.float32(0.040066887), np.float32(0.05092413), np.float32(0.050962716), np.float32(0.035077885), np.float32(0.03638453), np.float32(0.039135415), np.float32(0.041161865), np.float32(0.045379788), np.float32(0.053031858), np.float32(0.06316081), np.float32(0.07123454), np.float32(0.08145539), np.float32(0.085145466), np.float32(0.08637008), np.float32(0.08924408), np.float32(0.08815853), np.float32(0.08014814), np.float32(0.07980271), np.float32(0.08375484), np.float32(0.07518847), np.float32(0.06849757), np.float32(0.07440861), np.float32(0.07314842), np.float32(0.08040012), np.float32(0.071193665), np.float32(0.0793378), np.float32(0.08804916), np.float32(0.10459253), np.float32(0.12596786), np.float32(0.12388187), np.float32(0.12988627), np.float32(0.13387269), np.float32(0.13435893), np.float32(0.14056864), np.float32(0.12693946), np.float32(0.13155192), np.float32(0.14844301), np.float32(0.13497287), np.float32(0.13832584), np.float32(0.14747705), np.float32(0.14803721), np.float32(0.13522282), np.float32(0.14118628), np.float32(0.15092598), np.float32(0.14564417), np.float32(0.12572336), np.float32(0.12948157), np.float32(0.12002658), np.float32(0.106029704), np.float32(0.09505132), np.float32(0.09344325), np.float32(0.089776464), np.float32(0.075112194), np.float32(0.078875616), np.float32(0.08764172), np.float32(0.098169625), np.float32(0.09124807), np.float32(0.08588692), np.float32(0.096594304), np.float32(0.09439504), np.float32(0.07905606), np.float32(0.07367236), np.float32(0.07024542), np.float32(0.07534246), np.float32(0.06727231), np.float32(0.08497192), np.float32(0.09361553), np.float32(0.10876938), np.float32(0.14282998), np.float32(0.14948681), np.float32(0.14605245), np.float32(0.15540364), np.float32(0.16747905), np.float32(0.16325815), np.float32(0.16409552), np.float32(0.18840773), np.float32(0.20292026), np.float32(0.19051878), np.float32(0.17902441), np.float32(0.19139755), np.float32(0.18979767), np.float32(0.18530703), np.float32(0.20279118), np.float32(0.20143351), np.float32(0.2096775), np.float32(0.24759752), np.float32(0.2830004), np.float32(0.27939475), np.float32(0.31211543), np.float32(0.31924623), np.float32(0.27844262), np.float32(0.2562702), np.float32(0.26480037), np.float32(0.23677103), np.float32(0.20691603), np.float32(0.20265724), np.float32(0.20120496), np.float32(0.20038694), np.float32(0.17718454), np.float32(0.18965472), np.float32(0.18902405), np.float32(0.15043712), np.float32(0.14917426), np.float32(0.16409671), np.float32(0.15448254), np.float32(0.14410862), np.float32(0.14291699), np.float32(0.1401567), np.float32(0.13033086), np.float32(0.12163868), np.float32(0.13365002), np.float32(0.11960065), np.float32(0.115662135), np.float32(0.13675356), np.float32(0.1363577), np.float32(0.14378051), np.float32(0.14029323), np.float32(0.14208111), np.float32(0.15874332), np.float32(0.17204602), np.float32(0.18748291), np.float32(0.19198102), np.float32(0.20561793), np.float32(0.2553063), np.float32(0.28445128), np.float32(0.28890157), np.float32(0.3008192), np.float32(0.279321), np.float32(0.31129488), np.float32(0.33714756), np.float32(0.32899454), np.float32(0.38217342), np.float32(0.41122562), np.float32(0.3735495)], 'MASDEGKLFVGGLSFDTNEQSLEQVFSKYGQISEVVVVKDRETQRSRGFGFVTFENIDDAKDAMMAMNGKSVDGRQIRVDQAGKSSENRSRGYRGGSSGGRGFFRGGRGRGGRGFSRGGGDRGYGGSRFDSRSGGYNGSRDYYSSRNSSEYGDRSSGGSYRDNYDSYATHNE': [np.float32(0.29920948), np.float32(0.24247433), np.float32(0.24775079), np.float32(0.2536359), np.float32(0.31421483), np.float32(0.30014956), np.float32(0.2596641), np.float32(0.25882733), np.float32(0.25828835), np.float32(0.2004087), np.float32(0.1577785), np.float32(0.14237489), np.float32(0.15049958), np.float32(0.12481024), np.float32(0.10697304), np.float32(0.12317396), np.float32(0.13339317), np.float32(0.109386325), np.float32(0.105770774), np.float32(0.11653131), np.float32(0.1159854), np.float32(0.12875411), np.float32(0.13576886), np.float32(0.1270419), np.float32(0.11179795), np.float32(0.10568495), np.float32(0.09640869), np.float32(0.09033709), np.float32(0.09267012), np.float32(0.10453009), np.float32(0.11374088), np.float32(0.111767516), np.float32(0.11582983), np.float32(0.13329552), np.float32(0.15980792), np.float32(0.16410017), np.float32(0.16068058), np.float32(0.16366665), np.float32(0.16814563), np.float32(0.15935022), np.float32(0.1327135), np.float32(0.14344642), np.float32(0.12122462), np.float32(0.117838606), np.float32(0.12388368), np.float32(0.12498739), np.float32(0.1382343), np.float32(0.15436175), np.float32(0.15680438), np.float32(0.1771106), np.float32(0.20022464), np.float32(0.16771416), np.float32(0.16292451), np.float32(0.14938547), np.float32(0.13965857), np.float32(0.13719204), np.float32(0.12761588), np.float32(0.14533876), np.float32(0.16016614), np.float32(0.17858793), np.float32(0.186136), np.float32(0.24558242), np.float32(0.3018513), np.float32(0.32921374), np.float32(0.38379678), np.float32(0.40863436), np.float32(0.48149845), np.float32(0.5427215), np.float32(0.5979743), np.float32(0.66004634), np.float32(0.7201698), np.float32(0.73895454), np.float32(0.79448175), np.float32(0.79145014), np.float32(0.8321359), np.float32(0.8410805), np.float32(0.8641157), np.float32(0.8790186), np.float32(0.87325937), np.float32(0.8867578), np.float32(0.9050122), np.float32(0.9216714), np.float32(0.93118924), np.float32(0.927598), np.float32(0.93825537), np.float32(0.9465096), np.float32(0.9525716), np.float32(0.95870805), np.float32(0.9688657), np.float32(0.97415334), np.float32(0.9753014), np.float32(0.97831726), np.float32(0.9808169), np.float32(0.98202354), np.float32(0.98280185), np.float32(0.9836774), np.float32(0.9845707), np.float32(0.9850448), np.float32(0.9857852), np.float32(0.98648167), np.float32(0.98641807), np.float32(0.9871523), np.float32(0.98698306), np.float32(0.98824036), np.float32(0.98827153), np.float32(0.9888905), np.float32(0.98885673), np.float32(0.9896253), np.float32(0.99016565), np.float32(0.9900198), np.float32(0.98979783), np.float32(0.98922193), np.float32(0.9897628), np.float32(0.98955834), np.float32(0.9903115), np.float32(0.9906792), np.float32(0.99093163), np.float32(0.9907527), np.float32(0.9907629), np.float32(0.9904322), np.float32(0.990281), np.float32(0.9903915), np.float32(0.99048644), np.float32(0.9900967), np.float32(0.9901579), np.float32(0.9899095), np.float32(0.98975676), np.float32(0.98946065), np.float32(0.9894419), np.float32(0.9890287), np.float32(0.98896444), np.float32(0.9888509), np.float32(0.9879985), np.float32(0.9876151), np.float32(0.9870799), np.float32(0.98664606), np.float32(0.9858489), np.float32(0.98527366), np.float32(0.9850507), np.float32(0.9847845), np.float32(0.983997), np.float32(0.98300016), np.float32(0.98364455), np.float32(0.9835867), np.float32(0.98304534), np.float32(0.9828198), np.float32(0.9819062), np.float32(0.98149604), np.float32(0.98152614), np.float32(0.981247), np.float32(0.9805055), np.float32(0.9793977), np.float32(0.97964054), np.float32(0.9789995), np.float32(0.9780598), np.float32(0.9777894), np.float32(0.9768375), np.float32(0.9756433), np.float32(0.9743076), np.float32(0.97255963), np.float32(0.9730588), np.float32(0.97106445), np.float32(0.96961045), np.float32(0.96618706), np.float32(0.96562505), np.float32(0.96483684), np.float32(0.96054584), np.float32(0.9605587), np.float32(0.9603601), np.float32(0.9583709), np.float32(0.9544508), np.float32(0.95680684)], 'MALLFFDLSLLPSSSSSSSSSNSRLLPAARALELGYAAVALDHPHRGLLADSDRCRLAPFPALSSLPLPSSASLHRSRNGSPASEPFRQYTRITLSLDSAAAAASALAPSAARLLRTYDIVAARPLTQAALDHLCQSATEADLISIDFSHKLPFRLKLPMLKLAIQRGLHFEIAYSPLINDANSRRQVLTEAKLLVDWTKGKNLIISSSARNANEIRGPYDVINLCAYLLGLSTERAKAAMSVNCRSLISKALSKKHFYKQTVSIDRLLSSGQLDSTKCKLGDWIGWDPLFPKGDLQSLEANLKPSSKKDELPGSAINSVTRVVYEKSCDADEPLLVDEPKQSNDDKETPAKTQEGTEQVNTAEVLMSCNLSTSFGHQTVAKETTLEKPGNNEVVMTDNVHAVSASSVDQKCIDDHVEFVQDAMEIDATESCALNLIAGDSAHLSLDATKLACSSLSQTMELSYTSPDDKYPVKASDILDGAKAFAAYDTGSASCEREYQVLLNHEIPVDSKVHRDTTESLGCSEGWRDDESPLNLVLALSSSNLCKDTVLQQEVNKDKPDQNMEENIEQATSYKVGHIDSEASKTVSAEHTLHGQDISSTAFVYDKETKDTAWKTNELKEPKETNASLEKDIAKTHQMLNYSRAGTKGEISTARSEKQKHKLWLRRPAYLPFLGFLKTVSFKKKACKVARKP': [np.float32(0.92726064), np.float32(0.9352573), np.float32(0.95733744), np.float32(0.96133685), np.float32(0.95927924), np.float32(0.9520205), np.float32(0.9367896), np.float32(0.919683), np.float32(0.91321015), np.float32(0.9131174), np.float32(0.90497816), np.float32(0.9230301), np.float32(0.9307927), np.float32(0.9394013), np.float32(0.9458024), np.float32(0.9476015), np.float32(0.9488071), np.float32(0.9472744), np.float32(0.94800115), np.float32(0.9487315), np.float32(0.9474406), np.float32(0.9394603), np.float32(0.9217339), np.float32(0.89672434), np.float32(0.8857), np.float32(0.8820357), np.float32(0.8603832), np.float32(0.81951), np.float32(0.7941913), np.float32(0.7553829), np.float32(0.72048473), np.float32(0.6556343), np.float32(0.6167337), np.float32(0.62337834), np.float32(0.6062725), np.float32(0.62725824), np.float32(0.640035), np.float32(0.59687686), np.float32(0.62008214), np.float32(0.6292014), np.float32(0.5538316), np.float32(0.54185003), np.float32(0.5602597), np.float32(0.54175997), np.float32(0.57538253), np.float32(0.59891915), np.float32(0.5711003), np.float32(0.56196547), np.float32(0.5323641), np.float32(0.55679876), np.float32(0.58725893), np.float32(0.62531435), np.float32(0.6009281), np.float32(0.61354667), np.float32(0.6033946), np.float32(0.68877923), np.float32(0.75247914), np.float32(0.7785527), np.float32(0.77817065), np.float32(0.80763227), np.float32(0.8170292), np.float32(0.85919714), np.float32(0.8939587), np.float32(0.90223193), np.float32(0.9101371), np.float32(0.9178781), np.float32(0.92404604), np.float32(0.9292356), np.float32(0.9381927), np.float32(0.9371108), np.float32(0.945907), np.float32(0.9499524), np.float32(0.94860566), np.float32(0.9541158), np.float32(0.951665), np.float32(0.94611), np.float32(0.9545472), np.float32(0.95077825), np.float32(0.9335119), np.float32(0.91660845), np.float32(0.8949962), np.float32(0.8792867), np.float32(0.8844305), np.float32(0.854688), np.float32(0.8237815), np.float32(0.8042138), np.float32(0.7350488), np.float32(0.66683257), np.float32(0.55993074), np.float32(0.5355633), np.float32(0.49242127), np.float32(0.44540843), np.float32(0.39003956), np.float32(0.38192856), np.float32(0.42131072), np.float32(0.34503147), np.float32(0.26877233), np.float32(0.26050648), np.float32(0.26027516), np.float32(0.2955473), np.float32(0.29895136), np.float32(0.25599766), np.float32(0.2099383), np.float32(0.20918667), np.float32(0.20718895), np.float32(0.20167278), np.float32(0.20244218), np.float32(0.22148393), np.float32(0.23988523), np.float32(0.23113534), np.float32(0.23240507), np.float32(0.2210002), np.float32(0.20241779), np.float32(0.1947613), np.float32(0.17696768), np.float32(0.17509726), np.float32(0.16636805), np.float32(0.16697842), np.float32(0.12248804), np.float32(0.099964894), np.float32(0.093406364), np.float32(0.101286136), np.float32(0.08884959), np.float32(0.08619851), np.float32(0.083855376), np.float32(0.07047965), np.float32(0.06773199), np.float32(0.07562887), np.float32(0.074059024), np.float32(0.07923537), np.float32(0.08417959), np.float32(0.08744229), np.float32(0.08737936), np.float32(0.094363645), np.float32(0.09539718), np.float32(0.09378998), np.float32(0.08049386), np.float32(0.068348736), np.float32(0.07449186), np.float32(0.08261482), np.float32(0.076057486), np.float32(0.07449379), np.float32(0.086327106), np.float32(0.113168724), np.float32(0.09772484), np.float32(0.09414125), np.float32(0.09571794), np.float32(0.108290374), np.float32(0.08760027), np.float32(0.070180856), np.float32(0.06608937), np.float32(0.053127717), np.float32(0.04582246), np.float32(0.04431263), np.float32(0.046356615), np.float32(0.048285242), np.float32(0.04698287), np.float32(0.04651013), np.float32(0.04893091), np.float32(0.04752327), np.float32(0.05096119), np.float32(0.049132336), np.float32(0.043951087), np.float32(0.037705958), np.float32(0.03814892), np.float32(0.03926206), np.float32(0.038836602), np.float32(0.035026878), np.float32(0.041001502), np.float32(0.042279523), np.float32(0.048072655), np.float32(0.054183405), np.float32(0.05955455), np.float32(0.072671436), np.float32(0.083091915), np.float32(0.09748815), np.float32(0.104719914), np.float32(0.10413247), np.float32(0.10086372), np.float32(0.094191454), np.float32(0.09206595), np.float32(0.095760636), np.float32(0.084494986), np.float32(0.08349151), np.float32(0.0736935), np.float32(0.07927643), np.float32(0.077755556), np.float32(0.08047621), np.float32(0.09312254), np.float32(0.08945659), np.float32(0.09605188), np.float32(0.09989344), np.float32(0.08259771), np.float32(0.0726175), np.float32(0.06581466), np.float32(0.06307389), np.float32(0.0634281), np.float32(0.06494081), np.float32(0.065078735), np.float32(0.06849668), np.float32(0.07731991), np.float32(0.087256804), np.float32(0.08803719), np.float32(0.096065104), np.float32(0.103304684), np.float32(0.10862858), np.float32(0.104365736), np.float32(0.11317903), np.float32(0.11691818), np.float32(0.10654584), np.float32(0.100362375), np.float32(0.09050592), np.float32(0.07943771), np.float32(0.06989818), np.float32(0.05941953), np.float32(0.050986048), np.float32(0.05275943), np.float32(0.050636634), np.float32(0.053619117), np.float32(0.04617517), np.float32(0.04221877), np.float32(0.039320108), np.float32(0.041110877), np.float32(0.04312034), np.float32(0.04002785), np.float32(0.038256217), np.float32(0.037084986), np.float32(0.03492595), np.float32(0.03372266), np.float32(0.029810535), np.float32(0.03122495), np.float32(0.032545358), np.float32(0.033532962), np.float32(0.03299531), np.float32(0.036625393), np.float32(0.038131725), np.float32(0.03711191), np.float32(0.037332397), np.float32(0.04058367), np.float32(0.050513357), np.float32(0.051643703), np.float32(0.051754348), np.float32(0.055449747), np.float32(0.06243303), np.float32(0.07389206), np.float32(0.08322553), np.float32(0.078817576), np.float32(0.07488977), np.float32(0.08458992), np.float32(0.08912703), np.float32(0.087984875), np.float32(0.08496888), np.float32(0.08863128), np.float32(0.085634336), np.float32(0.08319504), np.float32(0.08696003), np.float32(0.080948666), np.float32(0.08220466), np.float32(0.08014884), np.float32(0.08175481), np.float32(0.09421309), np.float32(0.11389866), np.float32(0.11857474), np.float32(0.11318938), np.float32(0.114853606), np.float32(0.12698591), np.float32(0.14021301), np.float32(0.12031748), np.float32(0.122332335), np.float32(0.13250168), np.float32(0.13183601), np.float32(0.12369683), np.float32(0.10325399), np.float32(0.123711124), np.float32(0.12709199), np.float32(0.1517573), np.float32(0.14918388), np.float32(0.18247111), np.float32(0.18843567), np.float32(0.19428802), np.float32(0.19579425), np.float32(0.25701416), np.float32(0.2751648), np.float32(0.28917503), np.float32(0.31617075), np.float32(0.30676043), np.float32(0.2929516), np.float32(0.27307132), np.float32(0.29347855), np.float32(0.30340105), np.float32(0.29519272), np.float32(0.29855517), np.float32(0.30050167), np.float32(0.3291534), np.float32(0.3506449), np.float32(0.32281592), np.float32(0.32527488), np.float32(0.39629766), np.float32(0.47694957), np.float32(0.5507144), np.float32(0.59270215), np.float32(0.5912324), np.float32(0.6196223), np.float32(0.6733714), np.float32(0.6654886), np.float32(0.6614668), np.float32(0.66928345), np.float32(0.6199287), np.float32(0.65317166), np.float32(0.7410114), np.float32(0.806693), np.float32(0.8044886), np.float32(0.85113484), np.float32(0.88387644), np.float32(0.87719095), np.float32(0.92004997), np.float32(0.9146858), np.float32(0.91998154), np.float32(0.9302859), np.float32(0.942515), np.float32(0.94558716), np.float32(0.9339629), np.float32(0.9207249), np.float32(0.90249926), np.float32(0.90484107), np.float32(0.92407876), np.float32(0.9059924), np.float32(0.8971105), np.float32(0.9010375), np.float32(0.88078123), np.float32(0.91301996), np.float32(0.9312282), np.float32(0.94301236), np.float32(0.95243907), np.float32(0.9573668), np.float32(0.96662295), np.float32(0.9678454), np.float32(0.9713079), np.float32(0.9727939), np.float32(0.9734257), np.float32(0.9746021), np.float32(0.97452646), np.float32(0.97479236), np.float32(0.9758757), np.float32(0.9762239), np.float32(0.9770129), np.float32(0.97616196), np.float32(0.97668356), np.float32(0.9756732), np.float32(0.97670627), np.float32(0.97741824), np.float32(0.97672814), np.float32(0.97495985), np.float32(0.97172946), np.float32(0.9701628), np.float32(0.967199), np.float32(0.9661962), np.float32(0.9635795), np.float32(0.9648461), np.float32(0.9613401), np.float32(0.9562222), np.float32(0.9601952), np.float32(0.96026313), np.float32(0.9616291), np.float32(0.95964265), np.float32(0.96268094), np.float32(0.96172625), np.float32(0.95763326), np.float32(0.9622068), np.float32(0.9603648), np.float32(0.9583602), np.float32(0.960313), np.float32(0.9609996), np.float32(0.9643651), np.float32(0.9668163), np.float32(0.96975714), np.float32(0.9687034), np.float32(0.9699065), np.float32(0.96900564), np.float32(0.9719267), np.float32(0.97378844), np.float32(0.9766019), np.float32(0.977127), np.float32(0.97642934), np.float32(0.9766707), np.float32(0.97596776), np.float32(0.9752168), np.float32(0.9736642), np.float32(0.97438705), np.float32(0.97477233), np.float32(0.9756899), np.float32(0.97628504), np.float32(0.9757672), np.float32(0.9760552), np.float32(0.97500336), np.float32(0.97357124), np.float32(0.9737341), np.float32(0.97283584), np.float32(0.9716935), np.float32(0.96969134), np.float32(0.9665474), np.float32(0.9664555), np.float32(0.96311206), np.float32(0.95655507), np.float32(0.95203644), np.float32(0.94947064), np.float32(0.951874), np.float32(0.9490037), np.float32(0.94500464), np.float32(0.93402296), np.float32(0.9321389), np.float32(0.92975473), np.float32(0.9210595), np.float32(0.9094025), np.float32(0.8694497), np.float32(0.8560945), np.float32(0.86040896), np.float32(0.8520473), np.float32(0.86243767), np.float32(0.8736588), np.float32(0.86622816), np.float32(0.86300987), np.float32(0.86011654), np.float32(0.84774536), np.float32(0.83789337), np.float32(0.825856), np.float32(0.8376497), np.float32(0.8489566), np.float32(0.8721918), np.float32(0.8721089), np.float32(0.8585663), np.float32(0.85807747), np.float32(0.8691003), np.float32(0.87041575), np.float32(0.8873614), np.float32(0.8899075), np.float32(0.8852863), np.float32(0.8761135), np.float32(0.84513336), np.float32(0.83294505), np.float32(0.7901514), np.float32(0.84370655), np.float32(0.75871205), np.float32(0.86274886), np.float32(0.8764705), np.float32(0.8635559), np.float32(0.83536965), np.float32(0.8245718), np.float32(0.7814114), np.float32(0.7821799), np.float32(0.56509036), np.float32(0.7450837), np.float32(0.85241956), np.float32(0.5644732), np.float32(0.5250039), np.float32(0.5662336), np.float32(0.7326928), np.float32(0.7650049), np.float32(0.7346911), np.float32(0.75960106), np.float32(0.7849397), np.float32(0.82079214), np.float32(0.8434624), np.float32(0.7778843), np.float32(0.82865494), np.float32(0.8207443), np.float32(0.8220101), np.float32(0.6948885), np.float32(0.72521514), np.float32(0.7632321), np.float32(0.83137625), np.float32(0.8262826), np.float32(0.87116027), np.float32(0.87348086), np.float32(0.830551), np.float32(0.8374889), np.float32(0.66704136), np.float32(0.5610302), np.float32(0.50368077), np.float32(0.44528466), np.float32(0.4247984), np.float32(0.3031146), np.float32(0.33820713), np.float32(0.33859783), np.float32(0.27118224), np.float32(0.21621978), np.float32(0.22474344), np.float32(0.21823408), np.float32(0.19496734), np.float32(0.17574327), np.float32(0.16834074), np.float32(0.16206133), np.float32(0.15578969), np.float32(0.16649017), np.float32(0.23535424), np.float32(0.33753023), np.float32(0.23108138), np.float32(0.34883693), np.float32(0.35456216), np.float32(0.40568808), np.float32(0.62614506), np.float32(0.45083618), np.float32(0.49463114), np.float32(0.44927186), np.float32(0.39808202), np.float32(0.44373068), np.float32(0.4645572), np.float32(0.50057554), np.float32(0.42192906), np.float32(0.46241695), np.float32(0.46817178), np.float32(0.4753429), np.float32(0.39506218), np.float32(0.52178293), np.float32(0.6183227), np.float32(0.5855714), np.float32(0.5915672), np.float32(0.8313259), np.float32(0.7972398), np.float32(0.71307844), np.float32(0.75400543), np.float32(0.5717922), np.float32(0.5459065), np.float32(0.59822613), np.float32(0.68729955), np.float32(0.7524945), np.float32(0.76605713), np.float32(0.7477869), np.float32(0.62156725), np.float32(0.43208376), np.float32(0.3937787), np.float32(0.2628193), np.float32(0.25832012), np.float32(0.27254006), np.float32(0.34186813), np.float32(0.3957566), np.float32(0.48665842), np.float32(0.4727358), np.float32(0.40707913), np.float32(0.43388826), np.float32(0.43391052), np.float32(0.44285285), np.float32(0.43355703), np.float32(0.49499816), np.float32(0.54285973), np.float32(0.5649363), np.float32(0.5997182), np.float32(0.6068455), np.float32(0.6069461), np.float32(0.6635263), np.float32(0.69668025), np.float32(0.7505944), np.float32(0.8160932), np.float32(0.8846744), np.float32(0.91452014), np.float32(0.9129589), np.float32(0.9050902), np.float32(0.8984982), np.float32(0.9154481), np.float32(0.9001429), np.float32(0.913497), np.float32(0.9194945), np.float32(0.9385893), np.float32(0.94544137), np.float32(0.9482649), np.float32(0.945341), np.float32(0.95304775), np.float32(0.95455354), np.float32(0.95727307), np.float32(0.95674103), np.float32(0.9558523), np.float32(0.95428467), np.float32(0.95584506), np.float32(0.95369804), np.float32(0.95607805), np.float32(0.95839727), np.float32(0.9583215), np.float32(0.9571059), np.float32(0.9576488), np.float32(0.9598848), np.float32(0.96087724), np.float32(0.9611767), np.float32(0.9625729), np.float32(0.96317756), np.float32(0.96261144), np.float32(0.96599644), np.float32(0.9662217), np.float32(0.9687338), np.float32(0.96886885), np.float32(0.969455), np.float32(0.97021616), np.float32(0.96834385), np.float32(0.9695076), np.float32(0.96947384), np.float32(0.9678733), np.float32(0.96655524), np.float32(0.9647485), np.float32(0.9632961), np.float32(0.96325594), np.float32(0.96295685), np.float32(0.9555415), np.float32(0.95171726), np.float32(0.9499825), np.float32(0.94423604), np.float32(0.9397078), np.float32(0.9320543), np.float32(0.92433923), np.float32(0.9224938), np.float32(0.90945506), np.float32(0.8960553), np.float32(0.88552934), np.float32(0.88885206), np.float32(0.8814059), np.float32(0.8754425), np.float32(0.87438005), np.float32(0.87073666), np.float32(0.8614851), np.float32(0.86304134), np.float32(0.86464584), np.float32(0.8454066), np.float32(0.8253607), np.float32(0.826092), np.float32(0.8189423), np.float32(0.8226058), np.float32(0.80712676), np.float32(0.8044671), np.float32(0.828268), np.float32(0.80369174), np.float32(0.8085156), np.float32(0.7967898), np.float32(0.80622464), np.float32(0.76974916), np.float32(0.7637795), np.float32(0.795696), np.float32(0.7742055), np.float32(0.7885582), np.float32(0.8040845), np.float32(0.7936722), np.float32(0.80280185), np.float32(0.8358264), np.float32(0.85351443), np.float32(0.8684904), np.float32(0.8912631), np.float32(0.8964973), np.float32(0.8985322), np.float32(0.8993376), np.float32(0.89626867), np.float32(0.8923226), np.float32(0.90168846), np.float32(0.90401876), np.float32(0.8987494), np.float32(0.89831793), np.float32(0.88025665), np.float32(0.8698324), np.float32(0.8861057), np.float32(0.90133744), np.float32(0.8950135), np.float32(0.91560686), np.float32(0.916085), np.float32(0.9234776), np.float32(0.91490406), np.float32(0.919525), np.float32(0.9152712), np.float32(0.9072385), np.float32(0.9020904), np.float32(0.90035206), np.float32(0.90384454), np.float32(0.8915945), np.float32(0.88469267), np.float32(0.8755536), np.float32(0.8793931), np.float32(0.8852354), np.float32(0.89276856), np.float32(0.89046085), np.float32(0.89229625), np.float32(0.8850413), np.float32(0.8940333), np.float32(0.89264154), np.float32(0.8845707), np.float32(0.8829386), np.float32(0.87819564), np.float32(0.87445605), np.float32(0.87592137), np.float32(0.9022228), np.float32(0.8962149), np.float32(0.90020645), np.float32(0.8921292), np.float32(0.8809452), np.float32(0.8866635), np.float32(0.89209855), np.float32(0.90228397), np.float32(0.9048579), np.float32(0.9229985)], 'MGSKKVSKQTKNFTRKHLTHTLTSRKKHQAKKKLSENRQHLKTIKRGNNNSKKKTNKGSEDDDDDDDDDDSVTESKPKMDMSVDALLNAQGLDSEQEGSDDGESDGKDEEDEEDDDEDDDLESIGSLEDESGGKMDLEMLKEKDPEFYKFLEENDKGLLQFNEDESEEDEGSTDNNNPDSDAGSDQEEDDDDPTSSKAPKTVLLTKELLRTWQKAILENRSMRALRKLLLAFKSAAFSSSSNSTNLSFSIESSSVFNALITTTLRYLPVFLNQSLPARELPSGKFKIANNSKMYASMQRMLKSYFTSLTELVAQVPSQEKGDSGKDSMLHTAVSESAKLTPWIIGNRKIMKTWIKTLLELWSSSSDQVRVAAILSLRRIAVAADSTTMESIMKGVYTALIRSAKSTTVFTLPLINLMKNSASGLYLINTETSYPIVFSYIRQLAIHLRNSMKLKTKEGFQAVYNWQYIHSLDFWSLVLSSACEKNSNGSRSEPSALQPLIYPLVQITIGVIKLIPTSRYYPLRFHCIRLLLRLIQRTGTFIPLTPFLLDMIDSPLFKRQPTSTSLKALDWEYLLRCPKSHENSRVYADGVVEETSYLLLEYHACMSKSIGFPELVLPALTSLKKFSKQFNKHQKLVGHIKTLVEKLEANKNFVEDKRAHLGFGPKDRARSLAFLADLPPEKTPIGAHLRLQSKIRDQKRAALDRSAHKNIQVDDD': [np.float32(0.95383966), np.float32(0.95443875), np.float32(0.95428914), np.float32(0.9537899), np.float32(0.951354), np.float32(0.9464214), np.float32(0.94169426), np.float32(0.93867636), np.float32(0.9378393), np.float32(0.9377586), np.float32(0.93021435), np.float32(0.918393), np.float32(0.91421604), np.float32(0.90058905), np.float32(0.8974672), np.float32(0.8818463), np.float32(0.86892825), np.float32(0.8575897), np.float32(0.84000415), np.float32(0.8390467), np.float32(0.8349832), np.float32(0.8332119), np.float32(0.82134295), np.float32(0.79467136), np.float32(0.785413), np.float32(0.77844274), np.float32(0.7766097), np.float32(0.7692589), np.float32(0.7675343), np.float32(0.7768849), np.float32(0.78719926), np.float32(0.7881672), np.float32(0.8046181), np.float32(0.8200616), np.float32(0.8242187), np.float32(0.8437096), np.float32(0.867645), np.float32(0.8704355), np.float32(0.8752502), np.float32(0.8808823), np.float32(0.8914774), np.float32(0.9040676), np.float32(0.91182256), np.float32(0.9183263), np.float32(0.92074484), np.float32(0.9319494), np.float32(0.9307517), np.float32(0.9419251), np.float32(0.95133257), np.float32(0.95778537), np.float32(0.96183056), np.float32(0.96252066), np.float32(0.9671824), np.float32(0.9703386), np.float32(0.97236925), np.float32(0.9746124), np.float32(0.97714764), np.float32(0.97827303), np.float32(0.9785179), np.float32(0.97911716), np.float32(0.9796071), np.float32(0.979702), np.float32(0.9799232), np.float32(0.98007935), np.float32(0.97993845), np.float32(0.97954184), np.float32(0.9794495), np.float32(0.9791539), np.float32(0.9787394), np.float32(0.9778651), np.float32(0.9770906), np.float32(0.9759605), np.float32(0.97380847), np.float32(0.9725585), np.float32(0.97095126), np.float32(0.9686719), np.float32(0.9685658), np.float32(0.96752274), np.float32(0.967993), np.float32(0.9663126), np.float32(0.9670126), np.float32(0.96842045), np.float32(0.9680366), np.float32(0.97040087), np.float32(0.97129864), np.float32(0.97329617), np.float32(0.97412646), np.float32(0.9745807), np.float32(0.97386104), np.float32(0.97499317), np.float32(0.97389233), np.float32(0.9747352), np.float32(0.9745501), np.float32(0.9756832), np.float32(0.976828), np.float32(0.9779153), np.float32(0.978682), np.float32(0.9799693), np.float32(0.97989035), np.float32(0.97994435), np.float32(0.98035836), np.float32(0.9809321), np.float32(0.9811112), np.float32(0.98109907), np.float32(0.9806184), np.float32(0.9813151), np.float32(0.9811024), np.float32(0.9811834), np.float32(0.9815901), np.float32(0.98096573), np.float32(0.9804228), np.float32(0.98004544), np.float32(0.97994), np.float32(0.9783271), np.float32(0.97733736), np.float32(0.9759197), np.float32(0.9769982), np.float32(0.97574854), np.float32(0.9763347), np.float32(0.974101), np.float32(0.9745281), np.float32(0.97337455), np.float32(0.97496), np.float32(0.97371805), np.float32(0.97356707), np.float32(0.970923), np.float32(0.9669658), np.float32(0.96211284), np.float32(0.9555922), np.float32(0.9476494), np.float32(0.9401957), np.float32(0.92576575), np.float32(0.91751885), np.float32(0.90914214), np.float32(0.9059692), np.float32(0.9015964), np.float32(0.8946458), np.float32(0.8867423), np.float32(0.8843474), np.float32(0.8697332), np.float32(0.8451383), np.float32(0.82108897), np.float32(0.7817082), np.float32(0.737223), np.float32(0.73360145), np.float32(0.7198038), np.float32(0.7089969), np.float32(0.6767306), np.float32(0.70355505), np.float32(0.7038731), np.float32(0.7473812), np.float32(0.76893395), np.float32(0.7894551), np.float32(0.798156), np.float32(0.8067195), np.float32(0.8346675), np.float32(0.8614715), np.float32(0.8759877), np.float32(0.8867182), np.float32(0.9033599), np.float32(0.91693234), np.float32(0.931176), np.float32(0.94182336), np.float32(0.9507751), np.float32(0.9558636), np.float32(0.95927024), np.float32(0.96242785), np.float32(0.9676607), np.float32(0.96935344), np.float32(0.97330654), np.float32(0.97610825), np.float32(0.9771335), np.float32(0.97885567), np.float32(0.9807585), np.float32(0.98313105), np.float32(0.983139), np.float32(0.9839723), np.float32(0.984567), np.float32(0.98522216), np.float32(0.9856242), np.float32(0.98513365), np.float32(0.9851968), np.float32(0.9847174), np.float32(0.98394763), np.float32(0.98392373), np.float32(0.98329514), np.float32(0.98195916), np.float32(0.98027337), np.float32(0.97699296), np.float32(0.9725441), np.float32(0.9634269), np.float32(0.95343703), np.float32(0.94245225), np.float32(0.92346466), np.float32(0.9132219), np.float32(0.9044539), np.float32(0.88877934), np.float32(0.85824317), np.float32(0.82822776), np.float32(0.78458583), np.float32(0.72909313), np.float32(0.7029889), np.float32(0.65117973), np.float32(0.57343364), np.float32(0.49535692), np.float32(0.45183444), np.float32(0.43167531), np.float32(0.40426406), np.float32(0.37073386), np.float32(0.29817256), np.float32(0.24381077), np.float32(0.22246382), np.float32(0.17070279), np.float32(0.13869147), np.float32(0.13206626), np.float32(0.11585131), np.float32(0.10018762), np.float32(0.098713376), np.float32(0.09859543), np.float32(0.100112535), np.float32(0.11022826), np.float32(0.120094985), np.float32(0.12539317), np.float32(0.12948596), np.float32(0.13864055), np.float32(0.15552622), np.float32(0.15856884), np.float32(0.18396035), np.float32(0.19640885), np.float32(0.20012073), np.float32(0.28646487), np.float32(0.31456396), np.float32(0.34260824), np.float32(0.35317302), np.float32(0.34536052), np.float32(0.34079996), np.float32(0.36091447), np.float32(0.390957), np.float32(0.3564425), np.float32(0.36108574), np.float32(0.35822347), np.float32(0.32051218), np.float32(0.2903993), np.float32(0.2425055), np.float32(0.2329938), np.float32(0.20274185), np.float32(0.1951459), np.float32(0.19944288), np.float32(0.19075215), np.float32(0.18621737), np.float32(0.18101679), np.float32(0.15936945), np.float32(0.14461651), np.float32(0.11813619), np.float32(0.09870154), np.float32(0.08307135), np.float32(0.081412785), np.float32(0.06543708), np.float32(0.070530295), np.float32(0.06234636), np.float32(0.056543432), np.float32(0.060010914), np.float32(0.07101512), np.float32(0.058929197), np.float32(0.06102841), np.float32(0.062258672), np.float32(0.06531787), np.float32(0.06981502), np.float32(0.071622476), np.float32(0.07730194), np.float32(0.086440794), np.float32(0.0917417), np.float32(0.116053775), np.float32(0.11414384), np.float32(0.13104992), np.float32(0.14787461), np.float32(0.17947635), np.float32(0.17764886), np.float32(0.18292624), np.float32(0.20525342), np.float32(0.2548646), np.float32(0.21421434), np.float32(0.27000082), np.float32(0.2586158), np.float32(0.19633542), np.float32(0.15963328), np.float32(0.15006737), np.float32(0.16236421), np.float32(0.15927558), np.float32(0.1342184), np.float32(0.12550172), np.float32(0.11126086), np.float32(0.113725714), np.float32(0.09640834), np.float32(0.09321222), np.float32(0.08832184), np.float32(0.06781591), np.float32(0.06427838), np.float32(0.06246174), np.float32(0.0563558), np.float32(0.047913656), np.float32(0.048916455), np.float32(0.05593074), np.float32(0.05104257), np.float32(0.04520597), np.float32(0.05126088), np.float32(0.060667474), np.float32(0.065724716), np.float32(0.081744395), np.float32(0.11223025), np.float32(0.14391206), np.float32(0.13864978), np.float32(0.1715847), np.float32(0.22480111), np.float32(0.22386871), np.float32(0.24118496), np.float32(0.28077707), np.float32(0.3243096), np.float32(0.36045983), np.float32(0.39714652), np.float32(0.44246075), np.float32(0.4163837), np.float32(0.41839123), np.float32(0.4782046), np.float32(0.5252414), np.float32(0.4994012), np.float32(0.53804964), np.float32(0.55266064), np.float32(0.45826685), np.float32(0.4384184), np.float32(0.372132), np.float32(0.33513266), np.float32(0.32071304), np.float32(0.3165922), np.float32(0.26404393), np.float32(0.19614203), np.float32(0.20522432), np.float32(0.1800321), np.float32(0.15957041), np.float32(0.15876503), np.float32(0.16174068), np.float32(0.15284571), np.float32(0.11147754), np.float32(0.107382365), np.float32(0.09717133), np.float32(0.08364536), np.float32(0.063201025), np.float32(0.06358843), np.float32(0.059456944), np.float32(0.056946136), np.float32(0.055140167), np.float32(0.05721566), np.float32(0.061247725), np.float32(0.060397573), np.float32(0.063825086), np.float32(0.066506445), np.float32(0.06714274), np.float32(0.06363917), np.float32(0.059131216), np.float32(0.05469317), np.float32(0.043136634), np.float32(0.040681016), np.float32(0.041823927), np.float32(0.03575749), np.float32(0.033772767), np.float32(0.037411846), np.float32(0.044666003), np.float32(0.039235726), np.float32(0.03923197), np.float32(0.044682622), np.float32(0.048484515), np.float32(0.0429801), np.float32(0.051365953), np.float32(0.061218504), np.float32(0.062501214), np.float32(0.058038525), np.float32(0.045931663), np.float32(0.047815397), np.float32(0.045499932), np.float32(0.036731143), np.float32(0.03413646), np.float32(0.03674519), np.float32(0.041168217), np.float32(0.042017527), np.float32(0.045439925), np.float32(0.04979257), np.float32(0.04871881), np.float32(0.046423413), np.float32(0.045924217), np.float32(0.050612934), np.float32(0.048816115), np.float32(0.05157862), np.float32(0.060705762), np.float32(0.061458893), np.float32(0.05987), np.float32(0.06353787), np.float32(0.05616462), np.float32(0.052165568), np.float32(0.046405017), np.float32(0.043989144), np.float32(0.0473376), np.float32(0.04373651), np.float32(0.038651157), np.float32(0.04242701), np.float32(0.044700935), np.float32(0.03996483), np.float32(0.04268106), np.float32(0.04689991), np.float32(0.051028978), np.float32(0.052572), np.float32(0.054750934), np.float32(0.060190655), np.float32(0.05954483), np.float32(0.054042667), np.float32(0.054727435), np.float32(0.049474083), np.float32(0.042892992), np.float32(0.039784875), np.float32(0.04320152), np.float32(0.04107001), np.float32(0.040720623), np.float32(0.03835084), np.float32(0.042685278), np.float32(0.04045371), np.float32(0.037012845), np.float32(0.03884937), np.float32(0.041221444), np.float32(0.03928848), np.float32(0.038487345), np.float32(0.040455155), np.float32(0.03918335), np.float32(0.032151695), np.float32(0.028605556), np.float32(0.0298191), np.float32(0.029597871), np.float32(0.02859538), np.float32(0.03202165), np.float32(0.034622945), np.float32(0.035423797), np.float32(0.037638392), np.float32(0.039776552), np.float32(0.042974863), np.float32(0.04372031), np.float32(0.041721534), np.float32(0.050208293), np.float32(0.059042007), np.float32(0.05502667), np.float32(0.060985465), np.float32(0.07333311), np.float32(0.08970201), np.float32(0.09391819), np.float32(0.10288163), np.float32(0.123919345), np.float32(0.131156), np.float32(0.12536362), np.float32(0.13853519), np.float32(0.13088857), np.float32(0.13653074), np.float32(0.12086696), np.float32(0.13392124), np.float32(0.11571053), np.float32(0.092834346), np.float32(0.098557234), np.float32(0.08170224), np.float32(0.07343274), np.float32(0.06186898), np.float32(0.048609976), np.float32(0.047982343), np.float32(0.047446568), np.float32(0.04010393), np.float32(0.038502116), np.float32(0.045824297), np.float32(0.049934186), np.float32(0.053401608), np.float32(0.06378327), np.float32(0.08529545), np.float32(0.09584023), np.float32(0.10971385), np.float32(0.13737361), np.float32(0.1610784), np.float32(0.18438758), np.float32(0.18083604), np.float32(0.23647878), np.float32(0.26856732), np.float32(0.2659246), np.float32(0.27700347), np.float32(0.3278778), np.float32(0.3549885), np.float32(0.35352212), np.float32(0.3623912), np.float32(0.35208362), np.float32(0.3248406), np.float32(0.283302), np.float32(0.3206692), np.float32(0.3492585), np.float32(0.33280936), np.float32(0.28655756), np.float32(0.2274117), np.float32(0.20333643), np.float32(0.17169344), np.float32(0.12752205), np.float32(0.10814537), np.float32(0.08151749), np.float32(0.06341176), np.float32(0.060298882), np.float32(0.05180822), np.float32(0.05648153), np.float32(0.052989047), np.float32(0.04692851), np.float32(0.04697364), np.float32(0.042743742), np.float32(0.041976184), np.float32(0.04124556), np.float32(0.04421349), np.float32(0.039313406), np.float32(0.03630888), np.float32(0.035901386), np.float32(0.030173039), np.float32(0.031776737), np.float32(0.032761857), np.float32(0.036315806), np.float32(0.034646243), np.float32(0.03379957), np.float32(0.03428912), np.float32(0.038866643), np.float32(0.034425523), np.float32(0.037638057), np.float32(0.037135873), np.float32(0.032414947), np.float32(0.027804999), np.float32(0.024953146), np.float32(0.022909349), np.float32(0.02214954), np.float32(0.021700855), np.float32(0.022237347), np.float32(0.02133838), np.float32(0.020569963), np.float32(0.020453293), np.float32(0.022707013), np.float32(0.024598124), np.float32(0.02462849), np.float32(0.02755849), np.float32(0.036664195), np.float32(0.041715875), np.float32(0.041982062), np.float32(0.054092757), np.float32(0.07043976), np.float32(0.06844731), np.float32(0.06409174), np.float32(0.07388206), np.float32(0.07587586), np.float32(0.08390877), np.float32(0.08943684), np.float32(0.09311449), np.float32(0.10007272), np.float32(0.10914124), np.float32(0.10932425), np.float32(0.10070325), np.float32(0.09522142), np.float32(0.09471682), np.float32(0.09335782), np.float32(0.08531132), np.float32(0.08004867), np.float32(0.08968129), np.float32(0.07990436), np.float32(0.08376968), np.float32(0.08696891), np.float32(0.094783075), np.float32(0.09531885), np.float32(0.096333556), np.float32(0.09978757), np.float32(0.10181744), np.float32(0.10125144), np.float32(0.10026249), np.float32(0.10291159), np.float32(0.09830318), np.float32(0.098621875), np.float32(0.107617386), np.float32(0.096682265), np.float32(0.09558046), np.float32(0.101007864), np.float32(0.10102781), np.float32(0.09303732), np.float32(0.08415651), np.float32(0.083105065), np.float32(0.07847987), np.float32(0.07707138), np.float32(0.077172846), np.float32(0.08044233), np.float32(0.07228295), np.float32(0.05865907), np.float32(0.055799305), np.float32(0.05080731), np.float32(0.040953904), np.float32(0.039076634), np.float32(0.04370696), np.float32(0.040586494), np.float32(0.03839848), np.float32(0.04121369), np.float32(0.039581463), np.float32(0.03669479), np.float32(0.039942857), np.float32(0.03984132), np.float32(0.038083266), np.float32(0.03401501), np.float32(0.03441763), np.float32(0.033541106), np.float32(0.033136982), np.float32(0.034417663), np.float32(0.03716673), np.float32(0.036988646), np.float32(0.04042365), np.float32(0.046431232), np.float32(0.048506502), np.float32(0.051049266), np.float32(0.06177548), np.float32(0.06984831), np.float32(0.072301224), np.float32(0.080366984), np.float32(0.077059805), np.float32(0.07406019), np.float32(0.07811437), np.float32(0.08663173), np.float32(0.088971704), np.float32(0.09000938), np.float32(0.08724524), np.float32(0.09574908), np.float32(0.089678176), np.float32(0.095740184), np.float32(0.09803304), np.float32(0.09420683), np.float32(0.09571257), np.float32(0.10670006), np.float32(0.12591028), np.float32(0.12176783), np.float32(0.11953495), np.float32(0.11932053), np.float32(0.12851606), np.float32(0.13998094), np.float32(0.135254), np.float32(0.12974891), np.float32(0.13812052), np.float32(0.13961613), np.float32(0.13760222), np.float32(0.15172936), np.float32(0.15041097), np.float32(0.15570323), np.float32(0.17699137), np.float32(0.19916162), np.float32(0.24146722), np.float32(0.24967174), np.float32(0.3178493), np.float32(0.29761386), np.float32(0.3178713), np.float32(0.36629063), np.float32(0.4777081), np.float32(0.48856494), np.float32(0.50292856), np.float32(0.51516974), np.float32(0.5048058), np.float32(0.46747452), np.float32(0.51364356), np.float32(0.49752), np.float32(0.43937707), np.float32(0.47624058), np.float32(0.49326217), np.float32(0.5048193), np.float32(0.5054358), np.float32(0.5342478), np.float32(0.5732149), np.float32(0.5565628), np.float32(0.5569369), np.float32(0.5832219), np.float32(0.59666336), np.float32(0.56181884), np.float32(0.57593423), np.float32(0.5714205), np.float32(0.5421912), np.float32(0.5485653), np.float32(0.5283729), np.float32(0.5549753), np.float32(0.57067037), np.float32(0.609662), np.float32(0.5799303), np.float32(0.5724232), np.float32(0.5404432), np.float32(0.51826316), np.float32(0.5346887), np.float32(0.4701425), np.float32(0.48517075), np.float32(0.50047314), np.float32(0.46128318), np.float32(0.4510241), np.float32(0.42276284), np.float32(0.4325795), np.float32(0.4306596), np.float32(0.45885113), np.float32(0.48901117), np.float32(0.540024), np.float32(0.5714302), np.float32(0.5749807), np.float32(0.60283756), np.float32(0.64275074), np.float32(0.6973101), np.float32(0.7444622), np.float32(0.77387595), np.float32(0.8079449), np.float32(0.82217354), np.float32(0.82485604), np.float32(0.8405346), np.float32(0.8668354), np.float32(0.87738705), np.float32(0.87763655), np.float32(0.9009299), np.float32(0.9210168)], 'MAPASGCCYLGFDFSTQQLKVIAVDEHLDVVYQDSVQFDNEIPEYRTQGGVHFHSDRLTVTSPVLMWVKAVDNILEKMKISGFEFTRVKALSGSGQQHGSIYWKKGAETVLQNLAHDKPLHEQMKDSFAVQDSPVWMDSSTTEQCQLLEQAVGGAQHLADITGSRAYERFTGNQIAKICKTKPEAYKETERISLVSSFAASVFLGDYAPIDYSDGSGMNLMDIFTKEWAPQCLRATATQLKEKLGSPVPSSTVLGSVSPYFVRRYGFSPDCRVVAFTGDNPGSLAGMRLKEGDIAVSLGTSDTIFLWIKDPKPDVEGHIFCCKTVFTENCFCASSFKNGSLTRERIRDECAGGSWEDFSKALQSVPMGNSGKIGIYFDVMEITPAAEGVHRFNRDNKKVVGFPKEVEIRALIEGQFLAKRVHAENLGYKI': [np.float32(0.15624955), np.float32(0.16635722), np.float32(0.14403366), np.float32(0.2698642), np.float32(0.33867985), np.float32(0.37879744), np.float32(0.37620285), np.float32(0.31872988), np.float32(0.33835182), np.float32(0.24729872), np.float32(0.20728892), np.float32(0.1855457), np.float32(0.16370843), np.float32(0.13327812), np.float32(0.13607323), np.float32(0.13616553), np.float32(0.12236899), np.float32(0.124395356), np.float32(0.11403966), np.float32(0.11621872), np.float32(0.1027953), np.float32(0.1111008), np.float32(0.1263495), np.float32(0.12640361), np.float32(0.14457624), np.float32(0.16774477), np.float32(0.15622693), np.float32(0.1560225), np.float32(0.16407369), np.float32(0.15229738), np.float32(0.14762682), np.float32(0.15054476), np.float32(0.1459017), np.float32(0.15382536), np.float32(0.15930328), np.float32(0.17994864), np.float32(0.19063954), np.float32(0.1887912), np.float32(0.1751691), np.float32(0.16191038), np.float32(0.15951867), np.float32(0.14637968), np.float32(0.14844874), np.float32(0.15014957), np.float32(0.15314905), np.float32(0.15520278), np.float32(0.15084961), np.float32(0.15513316), np.float32(0.15314095), np.float32(0.14124116), np.float32(0.1351624), np.float32(0.118526265), np.float32(0.10358473), np.float32(0.090133436), np.float32(0.095038705), np.float32(0.08289999), np.float32(0.06124771), np.float32(0.064812005), np.float32(0.05761796), np.float32(0.051558867), np.float32(0.04884759), np.float32(0.054011397), np.float32(0.049522623), np.float32(0.04748739), np.float32(0.04620786), np.float32(0.057989508), np.float32(0.055771705), np.float32(0.06087773), np.float32(0.05713852), np.float32(0.05691018), np.float32(0.06045709), np.float32(0.058735665), np.float32(0.06316205), np.float32(0.05871401), np.float32(0.059227902), np.float32(0.0628141), np.float32(0.063949734), np.float32(0.06869254), np.float32(0.06971861), np.float32(0.07415119), np.float32(0.08221425), np.float32(0.08431094), np.float32(0.0867638), np.float32(0.10208444), np.float32(0.11422161), np.float32(0.124590404), np.float32(0.1361817), np.float32(0.14056922), np.float32(0.1125403), np.float32(0.095243424), np.float32(0.09866436), np.float32(0.073537886), np.float32(0.069145806), np.float32(0.079719074), np.float32(0.07753578), np.float32(0.07102956), np.float32(0.081652604), np.float32(0.08028845), np.float32(0.07893162), np.float32(0.07080287), np.float32(0.083785), np.float32(0.07898046), np.float32(0.07010663), np.float32(0.07463089), np.float32(0.08252997), np.float32(0.0851382), np.float32(0.091974564), np.float32(0.09688802), np.float32(0.08618317), np.float32(0.08294313), np.float32(0.084502526), np.float32(0.0974071), np.float32(0.096079975), np.float32(0.109738894), np.float32(0.12941574), np.float32(0.12871984), np.float32(0.11409554), np.float32(0.10746451), np.float32(0.10244245), np.float32(0.11055806), np.float32(0.1157443), np.float32(0.12270178), np.float32(0.13505897), np.float32(0.14826421), np.float32(0.12818019), np.float32(0.122973055), np.float32(0.1369081), np.float32(0.13235977), np.float32(0.11573527), np.float32(0.107604034), np.float32(0.106123954), np.float32(0.10522354), np.float32(0.10716146), np.float32(0.0929792), np.float32(0.09089642), np.float32(0.09309288), np.float32(0.09040128), np.float32(0.07822496), np.float32(0.06770648), np.float32(0.063302554), np.float32(0.06306723), np.float32(0.06362646), np.float32(0.06669589), np.float32(0.062031727), np.float32(0.062909216), np.float32(0.05912394), np.float32(0.05435881), np.float32(0.054555483), np.float32(0.058266133), np.float32(0.055212446), np.float32(0.05675792), np.float32(0.05593058), np.float32(0.049865533), np.float32(0.05388586), np.float32(0.050306253), np.float32(0.046304207), np.float32(0.048661154), np.float32(0.056626555), np.float32(0.05106046), np.float32(0.05490712), np.float32(0.06485319), np.float32(0.06584788), np.float32(0.06140604), np.float32(0.064442515), np.float32(0.06921566), np.float32(0.075682014), np.float32(0.06499057), np.float32(0.05769537), np.float32(0.06099282), np.float32(0.06533881), np.float32(0.0712797), np.float32(0.083795175), np.float32(0.10230005), np.float32(0.11013937), np.float32(0.10186275), np.float32(0.11053234), np.float32(0.11476662), np.float32(0.11360883), np.float32(0.1245432), np.float32(0.13071606), np.float32(0.119447894), np.float32(0.106710665), np.float32(0.1090089), np.float32(0.10159338), np.float32(0.09721148), np.float32(0.08890274), np.float32(0.08143971), np.float32(0.07903822), np.float32(0.07717424), np.float32(0.06487096), np.float32(0.06359577), np.float32(0.062082257), np.float32(0.05440444), np.float32(0.051247153), np.float32(0.04918962), np.float32(0.045001276), np.float32(0.038429078), np.float32(0.034237932), np.float32(0.036287848), np.float32(0.034404576), np.float32(0.030031562), np.float32(0.029781902), np.float32(0.029326325), np.float32(0.029542688), np.float32(0.030761981), np.float32(0.03002536), np.float32(0.02987954), np.float32(0.03037844), np.float32(0.030698482), np.float32(0.030045766), np.float32(0.032546762), np.float32(0.03437635), np.float32(0.035620667), np.float32(0.038040895), np.float32(0.044607572), np.float32(0.052788313), np.float32(0.053532716), np.float32(0.054046586), np.float32(0.05577021), np.float32(0.06205025), np.float32(0.06155868), np.float32(0.059897434), np.float32(0.061627593), np.float32(0.06096715), np.float32(0.060629778), np.float32(0.054092757), np.float32(0.053426635), np.float32(0.05234999), np.float32(0.048438802), np.float32(0.049527697), np.float32(0.058222245), np.float32(0.06169749), np.float32(0.06497568), np.float32(0.07813106), np.float32(0.08540095), np.float32(0.101603724), np.float32(0.11555756), np.float32(0.12331525), np.float32(0.12533884), np.float32(0.12252465), np.float32(0.1289075), np.float32(0.13891764), np.float32(0.12461386), np.float32(0.12436128), np.float32(0.12862937), np.float32(0.12648304), np.float32(0.107109874), np.float32(0.09956042), np.float32(0.084690616), np.float32(0.08024316), np.float32(0.065006964), np.float32(0.059430566), np.float32(0.061946385), np.float32(0.06246408), np.float32(0.056701194), np.float32(0.05121532), np.float32(0.054758523), np.float32(0.05387899), np.float32(0.058992434), np.float32(0.05338275), np.float32(0.056212965), np.float32(0.049082506), np.float32(0.04211569), np.float32(0.038499743), np.float32(0.034683023), np.float32(0.034364924), np.float32(0.03586895), np.float32(0.04002022), np.float32(0.04185284), np.float32(0.047996808), np.float32(0.054531455), np.float32(0.054846156), np.float32(0.058832083), np.float32(0.060480602), np.float32(0.058704793), np.float32(0.052897833), np.float32(0.05689836), np.float32(0.05492829), np.float32(0.056764156), np.float32(0.061268996), np.float32(0.05989044), np.float32(0.053084195), np.float32(0.04277457), np.float32(0.041254465), np.float32(0.03765998), np.float32(0.03834204), np.float32(0.036790546), np.float32(0.04058316), np.float32(0.04560978), np.float32(0.049207177), np.float32(0.05029616), np.float32(0.04479258), np.float32(0.038343016), np.float32(0.032263234), np.float32(0.029428244), np.float32(0.029246297), np.float32(0.027302703), np.float32(0.028727915), np.float32(0.029604003), np.float32(0.03548737), np.float32(0.04161029), np.float32(0.04816584), np.float32(0.048026633), np.float32(0.047134504), np.float32(0.05185611), np.float32(0.04994936), np.float32(0.04848555), np.float32(0.047955744), np.float32(0.047125474), np.float32(0.04578933), np.float32(0.049091008), np.float32(0.052539594), np.float32(0.05518423), np.float32(0.051231876), np.float32(0.051206015), np.float32(0.05746156), np.float32(0.07105506), np.float32(0.07795682), np.float32(0.08112307), np.float32(0.084013805), np.float32(0.08497938), np.float32(0.0837746), np.float32(0.07652037), np.float32(0.06611124), np.float32(0.052906133), np.float32(0.053452093), np.float32(0.05057076), np.float32(0.05204333), np.float32(0.05229354), np.float32(0.05452418), np.float32(0.05926417), np.float32(0.06747163), np.float32(0.07535436), np.float32(0.08574202), np.float32(0.092180155), np.float32(0.10340652), np.float32(0.117247745), np.float32(0.11907306), np.float32(0.12707782), np.float32(0.12576278), np.float32(0.12512863), np.float32(0.12587066), np.float32(0.12499204), np.float32(0.12452838), np.float32(0.1317401), np.float32(0.1378175), np.float32(0.13532518), np.float32(0.13132812), np.float32(0.14183003), np.float32(0.13244846), np.float32(0.11947806), np.float32(0.12810189), np.float32(0.12148048), np.float32(0.11279127), np.float32(0.11693205), np.float32(0.12158397), np.float32(0.12111662), np.float32(0.13305272), np.float32(0.14009055), np.float32(0.14171812), np.float32(0.14209728), np.float32(0.13681352), np.float32(0.13713628), np.float32(0.117412925), np.float32(0.10640993), np.float32(0.09897846), np.float32(0.089893095), np.float32(0.08715229), np.float32(0.07718976), np.float32(0.07587918), np.float32(0.07885679), np.float32(0.07621536), np.float32(0.07062604), np.float32(0.07536007), np.float32(0.07835514), np.float32(0.072234154), np.float32(0.068257675), np.float32(0.07416301), np.float32(0.06617085), np.float32(0.060617033), np.float32(0.053752184), np.float32(0.048109204), np.float32(0.044574674), np.float32(0.04595705), np.float32(0.04886312), np.float32(0.05767772), np.float32(0.06917201), np.float32(0.07591274), np.float32(0.077605315), np.float32(0.08964125), np.float32(0.09597715), np.float32(0.100299664), np.float32(0.11285753), np.float32(0.11720003), np.float32(0.12900503), np.float32(0.1356262), np.float32(0.13018009), np.float32(0.12800978), np.float32(0.12459566), np.float32(0.10931525), np.float32(0.104016066), np.float32(0.10579001), np.float32(0.10356816), np.float32(0.102458015), np.float32(0.10473605), np.float32(0.10493037), np.float32(0.095944), np.float32(0.09552262), np.float32(0.1008852), np.float32(0.089158036), np.float32(0.089924745), np.float32(0.09336554), np.float32(0.11002222), np.float32(0.11185259), np.float32(0.12148902), np.float32(0.12963638), np.float32(0.12979518), np.float32(0.12717348), np.float32(0.12805833), np.float32(0.13772166), np.float32(0.15368159), np.float32(0.1674223), np.float32(0.1699581), np.float32(0.19454014), np.float32(0.20236245), np.float32(0.23778771), np.float32(0.26543862), np.float32(0.27159125), np.float32(0.2616419), np.float32(0.28388336)], 'MAAIFPNQNLMQPPDQRNEPNQQNQRYSRQYQPYVFQPNFLKQQMRQRELEKATHLGQLDATNQASMRALMQGRISGGNQMSAANLLDEANRKKSGRKVIDWTSSCTIYLERRRWQRESEDVPSLLPDASFSIEMQSTMAYKDSSCSSVATKFVRSATNKMKCPVYKVVWTPDGRRLVTGSASGEFTLWNGTAFNFETILQAHDSPVRAMSWSKNDAWLITGDNQGYIKYWQLNMNNVKMYQAHKDQACRSVCFGPTDAKFATASDDGTVRIWDFLRCQEEHILKGHGADVKQVDWHPQKGLLASASKDLHTPVKLWDPKSGQSLATVHAHKGTVMDIKWNRNGNWFLTASRDHLVKLYDIRNLKEEVQYFRGHKKEAFSVAWHPIHEEMFASGGSEGSIMYWQVGEDKEIGSLEGAHDSLIWSLAWHPLGHILVSGSNDHSTKFWTRNRPGDQMRDRYNLFPHNEDPAPIDRTTNKNDGGNIRITTSVIPGMGEVDAVVADVAKRDEEAQQKVGIPGLDWSFEEKNEFDRKNLIHDHRKKIPYSRPVPRLFAAAWDSNKEVARHRSPSPPRFKDQNYYPERRFHRPRDDRGPPDMPPDERGMEFHPRMEFQNRGEQEMLGDFPPQGIPPEQNFQRSLEENEQTEQMYRDPELNYDMQAMGDFGDPALLKHIERRPIDENFQSENFGHPRPPQGNFRGMPHNRGNMNNQQNHRPHGVMEYDNIVVHDDFAGYNQQQEFFVGDMQNNSFNKPIQ': [np.float32(0.9634852), np.float32(0.9672395), np.float32(0.9690637), np.float32(0.9712332), np.float32(0.9724143), np.float32(0.9738129), np.float32(0.97490066), np.float32(0.9746217), np.float32(0.9733708), np.float32(0.97076553), np.float32(0.9654307), np.float32(0.9593761), np.float32(0.95524627), np.float32(0.93946934), np.float32(0.93657297), np.float32(0.94124764), np.float32(0.9276985), np.float32(0.93433386), np.float32(0.93446976), np.float32(0.9271673), np.float32(0.9084235), np.float32(0.9020286), np.float32(0.8980321), np.float32(0.8928259), np.float32(0.8906308), np.float32(0.8879851), np.float32(0.8828379), np.float32(0.8811739), np.float32(0.88001394), np.float32(0.8685474), np.float32(0.869422), np.float32(0.8655065), np.float32(0.8574873), np.float32(0.84596616), np.float32(0.83610076), np.float32(0.8382975), np.float32(0.839082), np.float32(0.823262), np.float32(0.8078265), np.float32(0.77252656), np.float32(0.7522684), np.float32(0.6918565), np.float32(0.6697998), np.float32(0.6893637), np.float32(0.6619917), np.float32(0.6510321), np.float32(0.6601918), np.float32(0.6533627), np.float32(0.6360356), np.float32(0.64201003), np.float32(0.66367006), np.float32(0.6434435), np.float32(0.6341892), np.float32(0.6227611), np.float32(0.6024739), np.float32(0.59244144), np.float32(0.6205152), np.float32(0.61067516), np.float32(0.54414266), np.float32(0.50598437), np.float32(0.51748663), np.float32(0.52078766), np.float32(0.543056), np.float32(0.57571346), np.float32(0.54959893), np.float32(0.5824095), np.float32(0.6265107), np.float32(0.63267165), np.float32(0.66498715), np.float32(0.67398465), np.float32(0.6603283), np.float32(0.68055046), np.float32(0.6880844), np.float32(0.7140544), np.float32(0.78685695), np.float32(0.83905613), np.float32(0.86401993), np.float32(0.89160067), np.float32(0.8935477), np.float32(0.8847643), np.float32(0.89280623), np.float32(0.8935233), np.float32(0.8982085), np.float32(0.8839843), np.float32(0.8471163), np.float32(0.86314857), np.float32(0.8575471), np.float32(0.8256144), np.float32(0.8076127), np.float32(0.7879807), np.float32(0.76177347), np.float32(0.7472223), np.float32(0.719672), np.float32(0.69579643), np.float32(0.66171914), np.float32(0.62258583), np.float32(0.5976736), np.float32(0.5706419), np.float32(0.4926329), np.float32(0.45796615), np.float32(0.41033465), np.float32(0.44511884), np.float32(0.43914476), np.float32(0.41242477), np.float32(0.35505095), np.float32(0.2875894), np.float32(0.20592698), np.float32(0.20815465), np.float32(0.2271596), np.float32(0.21032919), np.float32(0.21323867), np.float32(0.2122585), np.float32(0.21732609), np.float32(0.24788313), np.float32(0.30420274), np.float32(0.27774802), np.float32(0.3219174), np.float32(0.2770474), np.float32(0.31112507), np.float32(0.27740702), np.float32(0.26688212), np.float32(0.27056313), np.float32(0.27026188), np.float32(0.2601695), np.float32(0.25864944), np.float32(0.25423214), np.float32(0.24894418), np.float32(0.24256673), np.float32(0.22058271), np.float32(0.21082754), np.float32(0.21251039), np.float32(0.21910849), np.float32(0.21202251), np.float32(0.20407736), np.float32(0.21076377), np.float32(0.19356416), np.float32(0.18993783), np.float32(0.16398503), np.float32(0.15391977), np.float32(0.13798678), np.float32(0.13299541), np.float32(0.12560396), np.float32(0.11526045), np.float32(0.17026158), np.float32(0.17434883), np.float32(0.19105037), np.float32(0.18034479), np.float32(0.24364974), np.float32(0.28230062), np.float32(0.29212266), np.float32(0.25614208), np.float32(0.20155571), np.float32(0.19349384), np.float32(0.1904465), np.float32(0.17253514), np.float32(0.1616012), np.float32(0.14000946), np.float32(0.13099302), np.float32(0.11616967), np.float32(0.09259454), np.float32(0.07627621), np.float32(0.0894452), np.float32(0.09018928), np.float32(0.09317299), np.float32(0.08843456), np.float32(0.092487834), np.float32(0.08962773), np.float32(0.07165337), np.float32(0.066038825), np.float32(0.055986904), np.float32(0.05339576), np.float32(0.045505486), np.float32(0.036897082), np.float32(0.036887772), np.float32(0.031238679), np.float32(0.03056172), np.float32(0.02747466), np.float32(0.02758071), np.float32(0.029191667), np.float32(0.030122012), np.float32(0.03458682), np.float32(0.037155587), np.float32(0.041569784), np.float32(0.04331559), np.float32(0.03620848), np.float32(0.03428781), np.float32(0.032950047), np.float32(0.028217955), np.float32(0.025952281), np.float32(0.031293426), np.float32(0.03236426), np.float32(0.03525554), np.float32(0.041225955), np.float32(0.045748696), np.float32(0.04873731), np.float32(0.048250448), np.float32(0.051640645), np.float32(0.045550264), np.float32(0.049760345), np.float32(0.056200698), np.float32(0.056147516), np.float32(0.056703545), np.float32(0.062045872), np.float32(0.060336467), np.float32(0.05862843), np.float32(0.053867575), np.float32(0.048383065), np.float32(0.04316461), np.float32(0.039790206), np.float32(0.0319551), np.float32(0.029781168), np.float32(0.03082751), np.float32(0.032768063), np.float32(0.031004656), np.float32(0.029665278), np.float32(0.027815925), np.float32(0.020809755), np.float32(0.019451095), np.float32(0.016432855), np.float32(0.016270505), np.float32(0.0152568435), np.float32(0.015204898), np.float32(0.017717194), np.float32(0.018481752), np.float32(0.021967327), np.float32(0.025635725), np.float32(0.023097875), np.float32(0.024076516), np.float32(0.025806151), np.float32(0.027448036), np.float32(0.031003501), np.float32(0.03793824), np.float32(0.043143384), np.float32(0.049221978), np.float32(0.059662305), np.float32(0.0645064), np.float32(0.05926155), np.float32(0.052637413), np.float32(0.052591413), np.float32(0.055150528), np.float32(0.05388199), np.float32(0.051213384), np.float32(0.05062733), np.float32(0.050751448), np.float32(0.051919352), np.float32(0.055946875), np.float32(0.054371867), np.float32(0.053598672), np.float32(0.05192939), np.float32(0.04652856), np.float32(0.041796066), np.float32(0.035724822), np.float32(0.03322378), np.float32(0.03245875), np.float32(0.035511687), np.float32(0.03391662), np.float32(0.03277163), np.float32(0.028633468), np.float32(0.022603393), np.float32(0.019273547), np.float32(0.017484523), np.float32(0.018606205), np.float32(0.017389935), np.float32(0.017321397), np.float32(0.018983675), np.float32(0.01989492), np.float32(0.02033317), np.float32(0.024042971), np.float32(0.026424874), np.float32(0.029655872), np.float32(0.033111792), np.float32(0.03468576), np.float32(0.03339311), np.float32(0.043524448), np.float32(0.047478806), np.float32(0.047591913), np.float32(0.05292577), np.float32(0.055677038), np.float32(0.05320999), np.float32(0.042842574), np.float32(0.047389362), np.float32(0.05065793), np.float32(0.048782647), np.float32(0.055108193), np.float32(0.05906801), np.float32(0.060012758), np.float32(0.06994792), np.float32(0.08708983), np.float32(0.100394696), np.float32(0.094013326), np.float32(0.10397221), np.float32(0.108819544), np.float32(0.09819287), np.float32(0.087280564), np.float32(0.0847289), np.float32(0.08159778), np.float32(0.097673826), np.float32(0.08457478), np.float32(0.08718105), np.float32(0.09307954), np.float32(0.078612864), np.float32(0.07228466), np.float32(0.05756537), np.float32(0.056911387), np.float32(0.056731973), np.float32(0.060096506), np.float32(0.06737903), np.float32(0.08252448), np.float32(0.105682544), np.float32(0.10691917), np.float32(0.11362677), np.float32(0.121749066), np.float32(0.11819049), np.float32(0.109154105), np.float32(0.10738987), np.float32(0.11342446), np.float32(0.10645233), np.float32(0.12191079), np.float32(0.12395901), np.float32(0.14279503), np.float32(0.12354282), np.float32(0.120348886), np.float32(0.11767299), np.float32(0.10239612), np.float32(0.08495906), np.float32(0.07339074), np.float32(0.060133744), np.float32(0.055254195), np.float32(0.048371065), np.float32(0.052376408), np.float32(0.05778541), np.float32(0.055285204), np.float32(0.047180522), np.float32(0.045079645), np.float32(0.039581772), np.float32(0.029268263), np.float32(0.025342751), np.float32(0.023850322), np.float32(0.02292442), np.float32(0.020782698), np.float32(0.02225569), np.float32(0.023386944), np.float32(0.023858706), np.float32(0.02202633), np.float32(0.018763538), np.float32(0.019681878), np.float32(0.01885858), np.float32(0.018051336), np.float32(0.019444302), np.float32(0.018635122), np.float32(0.022937609), np.float32(0.023950713), np.float32(0.026515953), np.float32(0.03382649), np.float32(0.034689363), np.float32(0.034330137), np.float32(0.033279516), np.float32(0.03378848), np.float32(0.038550682), np.float32(0.04088814), np.float32(0.047862086), np.float32(0.054820642), np.float32(0.05988937), np.float32(0.07167151), np.float32(0.078097135), np.float32(0.07975105), np.float32(0.07932092), np.float32(0.082746334), np.float32(0.08715832), np.float32(0.081403956), np.float32(0.08513135), np.float32(0.08618732), np.float32(0.084111266), np.float32(0.08927709), np.float32(0.0735202), np.float32(0.06512456), np.float32(0.07158806), np.float32(0.06655078), np.float32(0.052514594), np.float32(0.04816693), np.float32(0.047699526), np.float32(0.0428388), np.float32(0.042786323), np.float32(0.04277417), np.float32(0.036576036), np.float32(0.03736424), np.float32(0.035081822), np.float32(0.02758215), np.float32(0.023853602), np.float32(0.019630317), np.float32(0.01904145), np.float32(0.019827785), np.float32(0.019422363), np.float32(0.019457407), np.float32(0.020726416), np.float32(0.022844141), np.float32(0.02705223), np.float32(0.03257647), np.float32(0.037853178), np.float32(0.040842652), np.float32(0.038979616), np.float32(0.037215997), np.float32(0.041287273), np.float32(0.05450295), np.float32(0.056372732), np.float32(0.052526385), np.float32(0.05337405), np.float32(0.055756014), np.float32(0.050614104), np.float32(0.045135118), np.float32(0.044188783), np.float32(0.048314974), np.float32(0.045335263), np.float32(0.045808133), np.float32(0.041834336), np.float32(0.043943726), np.float32(0.044423416), np.float32(0.050292153), np.float32(0.046853904), np.float32(0.040652227), np.float32(0.036320236), np.float32(0.030607937), np.float32(0.030350517), np.float32(0.03091387), np.float32(0.026767885), np.float32(0.025966473), np.float32(0.025542928), np.float32(0.026207227), np.float32(0.023310872), np.float32(0.02286923), np.float32(0.020351738), np.float32(0.018486947), np.float32(0.018182779), np.float32(0.019090725), np.float32(0.01878135), np.float32(0.020191105), np.float32(0.02369086), np.float32(0.029197777), np.float32(0.036528774), np.float32(0.040775), np.float32(0.04951322), np.float32(0.05414686), np.float32(0.059441067), np.float32(0.064066336), np.float32(0.06742477), np.float32(0.081789896), np.float32(0.09339804), np.float32(0.104152404), np.float32(0.108320855), np.float32(0.13382559), np.float32(0.14594656), np.float32(0.15843187), np.float32(0.20577934), np.float32(0.24988335), np.float32(0.23479313), np.float32(0.29303816), np.float32(0.29757717), np.float32(0.3435757), np.float32(0.33450654), np.float32(0.38516802), np.float32(0.39704424), np.float32(0.4215117), np.float32(0.4044176), np.float32(0.3779065), np.float32(0.42306724), np.float32(0.44124562), np.float32(0.45496586), np.float32(0.5158019), np.float32(0.5433096), np.float32(0.5340585), np.float32(0.5296517), np.float32(0.55557454), np.float32(0.5705782), np.float32(0.52453786), np.float32(0.5545032), np.float32(0.47408673), np.float32(0.49459323), np.float32(0.57642823), np.float32(0.6140132), np.float32(0.5761375), np.float32(0.45435208), np.float32(0.5244094), np.float32(0.54937196), np.float32(0.6601481), np.float32(0.6347004), np.float32(0.7612667), np.float32(0.744907), np.float32(0.7591216), np.float32(0.79600245), np.float32(0.7502057), np.float32(0.809095), np.float32(0.8426888), np.float32(0.7267712), np.float32(0.770707), np.float32(0.6662994), np.float32(0.6496995), np.float32(0.6691159), np.float32(0.717058), np.float32(0.71076214), np.float32(0.7372131), np.float32(0.7239138), np.float32(0.7268494), np.float32(0.76586974), np.float32(0.79965746), np.float32(0.757538), np.float32(0.7520311), np.float32(0.72804266), np.float32(0.6720482), np.float32(0.664183), np.float32(0.7263803), np.float32(0.71736956), np.float32(0.7301821), np.float32(0.7384091), np.float32(0.7560098), np.float32(0.8066525), np.float32(0.81724036), np.float32(0.80187637), np.float32(0.7697982), np.float32(0.7007781), np.float32(0.7082849), np.float32(0.68637514), np.float32(0.6687437), np.float32(0.69636035), np.float32(0.65435463), np.float32(0.6083546), np.float32(0.60360986), np.float32(0.5574902), np.float32(0.6007775), np.float32(0.66708636), np.float32(0.645686), np.float32(0.69739765), np.float32(0.66117424), np.float32(0.70204735), np.float32(0.79232824), np.float32(0.8371911), np.float32(0.85526556), np.float32(0.8690507), np.float32(0.8698222), np.float32(0.8734212), np.float32(0.87507236), np.float32(0.8849696), np.float32(0.8811279), np.float32(0.8912695), np.float32(0.87543976), np.float32(0.8539496), np.float32(0.85670143), np.float32(0.8600749), np.float32(0.81457907), np.float32(0.81722516), np.float32(0.75951666), np.float32(0.72989035), np.float32(0.7151852), np.float32(0.7332837), np.float32(0.7795635), np.float32(0.83114356), np.float32(0.82397616), np.float32(0.8112759), np.float32(0.7924348), np.float32(0.8032872), np.float32(0.8191), np.float32(0.8553252), np.float32(0.87017184), np.float32(0.87399024), np.float32(0.89185065), np.float32(0.89776784), np.float32(0.89129734), np.float32(0.91342705), np.float32(0.9224726), np.float32(0.92148674), np.float32(0.93328696), np.float32(0.93724215), np.float32(0.936383), np.float32(0.9467977), np.float32(0.95146066), np.float32(0.9567656), np.float32(0.96120554), np.float32(0.959669), np.float32(0.9608255), np.float32(0.96012026), np.float32(0.9632815), np.float32(0.9632223), np.float32(0.96362334), np.float32(0.96413934), np.float32(0.966564), np.float32(0.9643395), np.float32(0.96476305), np.float32(0.96315485), np.float32(0.96433485), np.float32(0.96668756), np.float32(0.9671398), np.float32(0.96991146), np.float32(0.9694957), np.float32(0.96777856), np.float32(0.9683805), np.float32(0.96895355), np.float32(0.968287), np.float32(0.9666572), np.float32(0.96720326), np.float32(0.96415275), np.float32(0.9632145), np.float32(0.96098), np.float32(0.9612088), np.float32(0.9631091), np.float32(0.9625185), np.float32(0.9613505), np.float32(0.9631593), np.float32(0.96323055), np.float32(0.96561617), np.float32(0.96593016), np.float32(0.9663507), np.float32(0.9689488), np.float32(0.9683769), np.float32(0.96762776), np.float32(0.9678844), np.float32(0.97191656), np.float32(0.9692313), np.float32(0.9698963), np.float32(0.9674964), np.float32(0.9666923), np.float32(0.96799034), np.float32(0.9680378), np.float32(0.9660818), np.float32(0.96852374), np.float32(0.96834624), np.float32(0.9690681), np.float32(0.9675289), np.float32(0.96601206), np.float32(0.96725565), np.float32(0.9649397), np.float32(0.96267915), np.float32(0.9629021), np.float32(0.9635517), np.float32(0.95849484), np.float32(0.9570131), np.float32(0.95063406), np.float32(0.94486886), np.float32(0.9385999), np.float32(0.9331684), np.float32(0.921053), np.float32(0.9120484), np.float32(0.9104126), np.float32(0.9152841), np.float32(0.9184129), np.float32(0.91757464), np.float32(0.9105005), np.float32(0.9175246), np.float32(0.92170715), np.float32(0.9239019), np.float32(0.92702127), np.float32(0.9363411), np.float32(0.94312286), np.float32(0.9475017), np.float32(0.94483787), np.float32(0.9410912), np.float32(0.9366597), np.float32(0.93592536), np.float32(0.9385002), np.float32(0.9308399), np.float32(0.92735374), np.float32(0.9271608), np.float32(0.9219426), np.float32(0.92291784), np.float32(0.91909194), np.float32(0.91851085), np.float32(0.91815114), np.float32(0.9210548), np.float32(0.9154074), np.float32(0.91051716), np.float32(0.91128975), np.float32(0.91348845), np.float32(0.9142139), np.float32(0.9132293), np.float32(0.9096371), np.float32(0.9059024), np.float32(0.9061258), np.float32(0.90492105), np.float32(0.91253346), np.float32(0.92143846), np.float32(0.9241697), np.float32(0.92923236), np.float32(0.92974544), np.float32(0.9393212), np.float32(0.9391912), np.float32(0.9421292), np.float32(0.94874096), np.float32(0.9538361), np.float32(0.95810056), np.float32(0.96118045), np.float32(0.962907), np.float32(0.9687403), np.float32(0.9739976), np.float32(0.9765719), np.float32(0.9782702), np.float32(0.9796776), np.float32(0.98046875), np.float32(0.98081756), np.float32(0.98077947), np.float32(0.9817307), np.float32(0.98129255), np.float32(0.98175514), np.float32(0.9821686), np.float32(0.9827057), np.float32(0.98242676), np.float32(0.983546), np.float32(0.9832851), np.float32(0.9825685), np.float32(0.9825326), np.float32(0.9826415), np.float32(0.9817231), np.float32(0.9811637), np.float32(0.9806964), np.float32(0.97978324), np.float32(0.9784817), np.float32(0.9775448), np.float32(0.97544026), np.float32(0.9726617), np.float32(0.970593), np.float32(0.9695004), np.float32(0.96698487), np.float32(0.96580994), np.float32(0.9634685), np.float32(0.9611011), np.float32(0.9591931), np.float32(0.95446104), np.float32(0.944621), np.float32(0.9426669), np.float32(0.9355528), np.float32(0.9337065), np.float32(0.9191461), np.float32(0.90435386), np.float32(0.89943826), np.float32(0.89760894), np.float32(0.8983353), np.float32(0.90798813), np.float32(0.9112727), np.float32(0.9090886), np.float32(0.9009657), np.float32(0.8946627), np.float32(0.91046053), np.float32(0.9267308), np.float32(0.9237154), np.float32(0.9238114), np.float32(0.9297139), np.float32(0.9633926), np.float32(0.919956), np.float32(0.9540356), np.float32(0.9582383), np.float32(0.97606444), np.float32(0.94220155), np.float32(0.94247234), np.float32(0.94454795), np.float32(0.933865), np.float32(0.9537361)], 'MEKQSSMEKPISFPTLCFCKMATILLHIFLTILFHIFVTVDFWFHTFPWLWNLDFFDLLSFKLNVSRPLHPPSLLALISHSPPIQHISTLIFSEINTLSVMEDTLKDQTSVSGTKGGKSSKLLRYPLRSASKPKDDKLSASSPSIASASRRGKPASSVSQSVDVLETSAKEKSAKPPRRLSIPSKPIASPATKSVGYITPISEARAKRTSVIKGKSVTPGSDVSRSLSQRKFTVLSSASYWLSHIKLSEAAGKHQLSLGFFKLALDAGCENVQLLKDELKSYACRHNLGESAKEVFDGYGIQESVEQLQASVTCSHVPEDDDAHSLSSATGASKLKPKSLTNSASSVAKESVREATQKSHSVSKTKAPMIKKIEKNGKKTIKQESNKEKQKVKTDPMKPADEKAQLDTSPNEAVIEENKENMDAPPLPQVEEVSLEA': [np.float32(0.95857733), np.float32(0.9600153), np.float32(0.9383667), np.float32(0.9408771), np.float32(0.927268), np.float32(0.864145), np.float32(0.84333223), np.float32(0.82796526), np.float32(0.7806362), np.float32(0.75296134), np.float32(0.64897823), np.float32(0.62651134), np.float32(0.59828264), np.float32(0.5555318), np.float32(0.5282919), np.float32(0.46505684), np.float32(0.42271477), np.float32(0.44554088), np.float32(0.4374576), np.float32(0.40708143), np.float32(0.35103717), np.float32(0.40847725), np.float32(0.32174048), np.float32(0.3380703), np.float32(0.37805045), np.float32(0.36411917), np.float32(0.38851616), np.float32(0.40306228), np.float32(0.42705575), np.float32(0.43250516), np.float32(0.42873937), np.float32(0.45697948), np.float32(0.4424431), np.float32(0.4499345), np.float32(0.436883), np.float32(0.4366021), np.float32(0.4167497), np.float32(0.48735785), np.float32(0.42148522), np.float32(0.47374058), np.float32(0.49804595), np.float32(0.49340788), np.float32(0.5153554), np.float32(0.5100226), np.float32(0.52962583), np.float32(0.5643175), np.float32(0.56346875), np.float32(0.56566864), np.float32(0.5626412), np.float32(0.5730674), np.float32(0.59697753), np.float32(0.5834689), np.float32(0.5823597), np.float32(0.586235), np.float32(0.59427476), np.float32(0.5819182), np.float32(0.5809249), np.float32(0.5695657), np.float32(0.57335347), np.float32(0.5749984), np.float32(0.59495467), np.float32(0.5845783), np.float32(0.58400095), np.float32(0.4704284), np.float32(0.42182276), np.float32(0.4419021), np.float32(0.3621674), np.float32(0.3647087), np.float32(0.44298235), np.float32(0.37397888), np.float32(0.38176537), np.float32(0.3979831), np.float32(0.45172718), np.float32(0.4436882), np.float32(0.37001216), np.float32(0.3585566), np.float32(0.31509265), np.float32(0.19540869), np.float32(0.18580635), np.float32(0.16769978), np.float32(0.37684783), np.float32(0.27140158), np.float32(0.28073218), np.float32(0.19242856), np.float32(0.17779651), np.float32(0.18347609), np.float32(0.25454578), np.float32(0.26091352), np.float32(0.2603755), np.float32(0.37062073), np.float32(0.373372), np.float32(0.5075125), np.float32(0.43630984), np.float32(0.45773163), np.float32(0.37842846), np.float32(0.46963724), np.float32(0.53208584), np.float32(0.47766787), np.float32(0.45720655), np.float32(0.55773485), np.float32(0.56020635), np.float32(0.56533575), np.float32(0.6523945), np.float32(0.73295265), np.float32(0.78608), np.float32(0.81253767), np.float32(0.83119434), np.float32(0.8494373), np.float32(0.84907585), np.float32(0.87067634), np.float32(0.9008946), np.float32(0.91461027), np.float32(0.9366984), np.float32(0.9482534), np.float32(0.95685095), np.float32(0.95718277), np.float32(0.9622015), np.float32(0.9643667), np.float32(0.96735775), np.float32(0.97049874), np.float32(0.9708412), np.float32(0.9687488), np.float32(0.9700641), np.float32(0.9693905), np.float32(0.97143847), np.float32(0.97206175), np.float32(0.9734245), np.float32(0.9719468), np.float32(0.9733141), np.float32(0.97449046), np.float32(0.9737926), np.float32(0.9752475), np.float32(0.97551924), np.float32(0.97682285), np.float32(0.97735035), np.float32(0.9791366), np.float32(0.9783839), np.float32(0.9789708), np.float32(0.98014736), np.float32(0.9809154), np.float32(0.98118436), np.float32(0.9821016), np.float32(0.98245865), np.float32(0.98239625), np.float32(0.98260397), np.float32(0.98248047), np.float32(0.9832497), np.float32(0.983393), np.float32(0.98410124), np.float32(0.98386985), np.float32(0.9836586), np.float32(0.9842397), np.float32(0.98438), np.float32(0.984269), np.float32(0.9843373), np.float32(0.9841261), np.float32(0.9838351), np.float32(0.9827755), np.float32(0.98315525), np.float32(0.98281693), np.float32(0.98262733), np.float32(0.98175585), np.float32(0.9811507), np.float32(0.9806917), np.float32(0.9811147), np.float32(0.9807912), np.float32(0.98174745), np.float32(0.982092), np.float32(0.9831821), np.float32(0.98311055), np.float32(0.9833249), np.float32(0.98349357), np.float32(0.9838552), np.float32(0.9839324), np.float32(0.9841888), np.float32(0.9843189), np.float32(0.98418707), np.float32(0.9839241), np.float32(0.9839107), np.float32(0.9840061), np.float32(0.98442984), np.float32(0.98473626), np.float32(0.9842525), np.float32(0.9844519), np.float32(0.9844296), np.float32(0.9843142), np.float32(0.98407364), np.float32(0.98303586), np.float32(0.98275894), np.float32(0.982788), np.float32(0.9815965), np.float32(0.9816088), np.float32(0.9804152), np.float32(0.9806183), np.float32(0.9792342), np.float32(0.9803893), np.float32(0.9815337), np.float32(0.98102427), np.float32(0.9802366), np.float32(0.9790895), np.float32(0.9789452), np.float32(0.97943157), np.float32(0.97932166), np.float32(0.97842056), np.float32(0.9773243), np.float32(0.97718394), np.float32(0.97651094), np.float32(0.9758204), np.float32(0.9749553), np.float32(0.9739265), np.float32(0.9718564), np.float32(0.9733863), np.float32(0.96743816), np.float32(0.9665569), np.float32(0.9628021), np.float32(0.9545905), np.float32(0.9525535), np.float32(0.9517599), np.float32(0.9457213), np.float32(0.93384224), np.float32(0.90983427), np.float32(0.8851865), np.float32(0.87841403), np.float32(0.85245436), np.float32(0.83304316), np.float32(0.78398454), np.float32(0.71386296), np.float32(0.6484005), np.float32(0.5710226), np.float32(0.49937916), np.float32(0.461532), np.float32(0.36935508), np.float32(0.33205992), np.float32(0.27494204), np.float32(0.23654069), np.float32(0.18802387), np.float32(0.15338823), np.float32(0.13845831), np.float32(0.13989043), np.float32(0.1375259), np.float32(0.13779308), np.float32(0.13516708), np.float32(0.13102265), np.float32(0.13291669), np.float32(0.13320118), np.float32(0.1303475), np.float32(0.12354473), np.float32(0.12828472), np.float32(0.1271945), np.float32(0.12110237), np.float32(0.13446401), np.float32(0.11467115), np.float32(0.098906204), np.float32(0.09387746), np.float32(0.10768992), np.float32(0.11347793), np.float32(0.10613115), np.float32(0.11265586), np.float32(0.11354796), np.float32(0.11413999), np.float32(0.103178024), np.float32(0.102090456), np.float32(0.09079939), np.float32(0.08141134), np.float32(0.08080943), np.float32(0.08137217), np.float32(0.08146645), np.float32(0.06374898), np.float32(0.07026204), np.float32(0.07307843), np.float32(0.07261212), np.float32(0.07176142), np.float32(0.07750301), np.float32(0.08766231), np.float32(0.09361901), np.float32(0.11556701), np.float32(0.12144948), np.float32(0.1317361), np.float32(0.13964643), np.float32(0.14131173), np.float32(0.1354051), np.float32(0.15349941), np.float32(0.14991947), np.float32(0.15258725), np.float32(0.1594582), np.float32(0.17130834), np.float32(0.18498826), np.float32(0.20267695), np.float32(0.233328), np.float32(0.20735718), np.float32(0.24618569), np.float32(0.30294713), np.float32(0.28945917), np.float32(0.27040213), np.float32(0.29448795), np.float32(0.32816452), np.float32(0.33295432), np.float32(0.31926033), np.float32(0.32593927), np.float32(0.28817102), np.float32(0.2691905), np.float32(0.30317464), np.float32(0.2901987), np.float32(0.31756473), np.float32(0.3897256), np.float32(0.38127086), np.float32(0.3934873), np.float32(0.45071837), np.float32(0.4786947), np.float32(0.51138896), np.float32(0.540871), np.float32(0.57097363), np.float32(0.60999507), np.float32(0.71829444), np.float32(0.7700653), np.float32(0.7880842), np.float32(0.8719355), np.float32(0.896811), np.float32(0.92615414), np.float32(0.941413), np.float32(0.9514238), np.float32(0.95711756), np.float32(0.9649347), np.float32(0.96998197), np.float32(0.97386473), np.float32(0.97538537), np.float32(0.97486883), np.float32(0.97569364), np.float32(0.97575706), np.float32(0.9759739), np.float32(0.97636217), np.float32(0.976655), np.float32(0.97652483), np.float32(0.976458), np.float32(0.9771039), np.float32(0.97762865), np.float32(0.976703), np.float32(0.976483), np.float32(0.97651094), np.float32(0.9764232), np.float32(0.97622865), np.float32(0.9770339), np.float32(0.9772809), np.float32(0.9766102), np.float32(0.9758725), np.float32(0.97615594), np.float32(0.97575116), np.float32(0.9745428), np.float32(0.9750724), np.float32(0.9746211), np.float32(0.97329783), np.float32(0.974191), np.float32(0.9736423), np.float32(0.9725844), np.float32(0.9715507), np.float32(0.9699728), np.float32(0.9692645), np.float32(0.969908), np.float32(0.97086114), np.float32(0.9721306), np.float32(0.9725027), np.float32(0.97210836), np.float32(0.97195923), np.float32(0.972234), np.float32(0.9719224), np.float32(0.9704067), np.float32(0.9706905), np.float32(0.97217166), np.float32(0.9723798), np.float32(0.9721624), np.float32(0.9721947), np.float32(0.97036225), np.float32(0.96863246), np.float32(0.9675711), np.float32(0.9674594), np.float32(0.96876454), np.float32(0.9666217), np.float32(0.9673305), np.float32(0.9676715), np.float32(0.96942127), np.float32(0.97020423), np.float32(0.9712285), np.float32(0.97265583), np.float32(0.9735926), np.float32(0.97152865), np.float32(0.9725), np.float32(0.97442675), np.float32(0.9740018), np.float32(0.97302264), np.float32(0.9749035), np.float32(0.97368604), np.float32(0.97436804), np.float32(0.97483623), np.float32(0.97535944), np.float32(0.97656506), np.float32(0.9778332), np.float32(0.9785711), np.float32(0.9788849), np.float32(0.97892445), np.float32(0.97901434), np.float32(0.9796316), np.float32(0.97898304), np.float32(0.9793225), np.float32(0.9791861), np.float32(0.97818005), np.float32(0.97790307), np.float32(0.9772634), np.float32(0.9778637), np.float32(0.9786864), np.float32(0.9781739), np.float32(0.9781472), np.float32(0.97793907), np.float32(0.977715), np.float32(0.97720975), np.float32(0.97587425), np.float32(0.976127), np.float32(0.9756551), np.float32(0.97501785), np.float32(0.97467697), np.float32(0.9723547), np.float32(0.97240317), np.float32(0.97137356), np.float32(0.96900505), np.float32(0.968811), np.float32(0.97041774), np.float32(0.9725887), np.float32(0.97384655), np.float32(0.97140336), np.float32(0.9691032), np.float32(0.9683013), np.float32(0.966252), np.float32(0.9642397), np.float32(0.9618976), np.float32(0.95912695), np.float32(0.95495015), np.float32(0.9562723), np.float32(0.006518203)], 'LSEDDIYRTSTQYRLWSFSPEQLSTRRRKTHELALARARQLHASQTGDQQHNGSAQPEYLTEREELRLIHRYCELIQTTADHLKWPSNIKPVAVQYLKRFYLSNSCMTYPPKEIYKTILFLASKTEAYHLTVTKFAQSISADPEAILAPEYKIMQALRFTLDVRQPFRGLKGVLMELLNMAEGLKHFIDRIQACYATAKNLCDGPASLTDAYFLYTPSQILLAALHIADTPLTAFYLDTKLPLTLVSRPKILATIEGCAALLSSYDQKDSMGKEERAALEKKLDLCRDPTTKDLVKAHAEMKRNGAEDGVVDEHEAKRRKLEREKRAKEDPFGPSLGNGK': [np.float32(0.9002469), np.float32(0.87888414), np.float32(0.85701126), np.float32(0.85661614), np.float32(0.83713853), np.float32(0.81450516), np.float32(0.79990464), np.float32(0.7949229), np.float32(0.78985375), np.float32(0.7938538), np.float32(0.790747), np.float32(0.7967927), np.float32(0.77991205), np.float32(0.7915107), np.float32(0.77586144), np.float32(0.7734042), np.float32(0.7619024), np.float32(0.7734913), np.float32(0.77624077), np.float32(0.7740926), np.float32(0.74134743), np.float32(0.7570673), np.float32(0.6734127), np.float32(0.68223923), np.float32(0.5758982), np.float32(0.536735), np.float32(0.48165858), np.float32(0.48015052), np.float32(0.50667673), np.float32(0.48675087), np.float32(0.49246317), np.float32(0.52724904), np.float32(0.5516161), np.float32(0.53646326), np.float32(0.5876783), np.float32(0.6015012), np.float32(0.614392), np.float32(0.6493942), np.float32(0.67083895), np.float32(0.6982678), np.float32(0.71702236), np.float32(0.7462685), np.float32(0.7794282), np.float32(0.7642532), np.float32(0.77474505), np.float32(0.7783628), np.float32(0.81289953), np.float32(0.8200184), np.float32(0.8375007), np.float32(0.83066744), np.float32(0.83318317), np.float32(0.82041997), np.float32(0.8089055), np.float32(0.7811279), np.float32(0.7663193), np.float32(0.7648866), np.float32(0.727421), np.float32(0.6237498), np.float32(0.5500459), np.float32(0.5086229), np.float32(0.44083723), np.float32(0.3577784), np.float32(0.32850417), np.float32(0.26935235), np.float32(0.24321862), np.float32(0.19756712), np.float32(0.19876492), np.float32(0.1821501), np.float32(0.15678155), np.float32(0.14538194), np.float32(0.14341518), np.float32(0.13237637), np.float32(0.1382563), np.float32(0.13450208), np.float32(0.13629542), np.float32(0.120865285), np.float32(0.12781376), np.float32(0.11419272), np.float32(0.11582509), np.float32(0.10512153), np.float32(0.11236066), np.float32(0.116092525), np.float32(0.09990067), np.float32(0.09609753), np.float32(0.09454865), np.float32(0.091364145), np.float32(0.09193571), np.float32(0.09872145), np.float32(0.09743729), np.float32(0.08870614), np.float32(0.0864115), np.float32(0.07885349), np.float32(0.08320413), np.float32(0.07695652), np.float32(0.073386475), np.float32(0.06786186), np.float32(0.06301418), np.float32(0.06630918), np.float32(0.065889426), np.float32(0.058569778), np.float32(0.05737303), np.float32(0.06256275), np.float32(0.054639965), np.float32(0.04736658), np.float32(0.051389705), np.float32(0.053752113), np.float32(0.050520495), np.float32(0.048718896), np.float32(0.057005752), np.float32(0.054225232), np.float32(0.047856424), np.float32(0.048964143), np.float32(0.054950934), np.float32(0.056806378), np.float32(0.059833206), np.float32(0.059231237), np.float32(0.050648633), np.float32(0.04705587), np.float32(0.044528194), np.float32(0.046003405), np.float32(0.04071616), np.float32(0.0399328), np.float32(0.04241939), np.float32(0.039389547), np.float32(0.03559199), np.float32(0.038297888), np.float32(0.042011254), np.float32(0.043157954), np.float32(0.045771472), np.float32(0.05520973), np.float32(0.06779885), np.float32(0.073466614), np.float32(0.09308711), np.float32(0.10341673), np.float32(0.11065109), np.float32(0.10704548), np.float32(0.1024996), np.float32(0.09857977), np.float32(0.09074868), np.float32(0.08821541), np.float32(0.09247097), np.float32(0.08451386), np.float32(0.081988506), np.float32(0.09036717), np.float32(0.09506636), np.float32(0.085948445), np.float32(0.08324533), np.float32(0.08566228), np.float32(0.08211283), np.float32(0.07114567), np.float32(0.07311885), np.float32(0.075651824), np.float32(0.07707171), np.float32(0.07388108), np.float32(0.073707), np.float32(0.06945261), np.float32(0.06587371), np.float32(0.06589169), np.float32(0.06058299), np.float32(0.06597256), np.float32(0.07071135), np.float32(0.065861404), np.float32(0.05939705), np.float32(0.060042337), np.float32(0.057033088), np.float32(0.0560254), np.float32(0.05401483), np.float32(0.05421528), np.float32(0.055630825), np.float32(0.053760577), np.float32(0.057792768), np.float32(0.05834419), np.float32(0.0553477), np.float32(0.059822924), np.float32(0.060092643), np.float32(0.05430899), np.float32(0.04532212), np.float32(0.045261294), np.float32(0.044144552), np.float32(0.040498517), np.float32(0.03696505), np.float32(0.038311403), np.float32(0.037753645), np.float32(0.03378225), np.float32(0.03623629), np.float32(0.04009877), np.float32(0.04145063), np.float32(0.045382973), np.float32(0.04835091), np.float32(0.051920433), np.float32(0.056642108), np.float32(0.06348327), np.float32(0.067687295), np.float32(0.07033002), np.float32(0.06872589), np.float32(0.06873662), np.float32(0.075260006), np.float32(0.07215151), np.float32(0.06855692), np.float32(0.07406821), np.float32(0.08044281), np.float32(0.07026194), np.float32(0.06798871), np.float32(0.07661563), np.float32(0.07227393), np.float32(0.069338016), np.float32(0.07331959), np.float32(0.079854086), np.float32(0.07319787), np.float32(0.06299026), np.float32(0.05984962), np.float32(0.047068708), np.float32(0.037604917), np.float32(0.03506879), np.float32(0.0322555), np.float32(0.027813882), np.float32(0.027203666), np.float32(0.02765245), np.float32(0.0268888), np.float32(0.027024625), np.float32(0.027289815), np.float32(0.026405893), np.float32(0.024891406), np.float32(0.024969451), np.float32(0.02506727), np.float32(0.025853371), np.float32(0.028209193), np.float32(0.030338002), np.float32(0.033720437), np.float32(0.033148646), np.float32(0.035589017), np.float32(0.03687183), np.float32(0.041556127), np.float32(0.043997083), np.float32(0.04711735), np.float32(0.049457755), np.float32(0.054024905), np.float32(0.05908088), np.float32(0.06413396), np.float32(0.060786724), np.float32(0.05476415), np.float32(0.05404527), np.float32(0.050521683), np.float32(0.044483986), np.float32(0.04784239), np.float32(0.049760945), np.float32(0.047301214), np.float32(0.047345456), np.float32(0.04946949), np.float32(0.048965394), np.float32(0.04458876), np.float32(0.04453484), np.float32(0.043770313), np.float32(0.045652285), np.float32(0.04740513), np.float32(0.055144444), np.float32(0.06313948), np.float32(0.07502059), np.float32(0.08979338), np.float32(0.1067022), np.float32(0.108686924), np.float32(0.117639035), np.float32(0.12260407), np.float32(0.13909902), np.float32(0.14905374), np.float32(0.16109458), np.float32(0.16457795), np.float32(0.17019773), np.float32(0.16549918), np.float32(0.17757572), np.float32(0.21546574), np.float32(0.21388367), np.float32(0.23807433), np.float32(0.2677043), np.float32(0.27325043), np.float32(0.2880757), np.float32(0.28315756), np.float32(0.28540522), np.float32(0.29605922), np.float32(0.28531945), np.float32(0.29291204), np.float32(0.29767966), np.float32(0.29968563), np.float32(0.31560382), np.float32(0.3247944), np.float32(0.27775383), np.float32(0.25874883), np.float32(0.26409915), np.float32(0.2838348), np.float32(0.2999001), np.float32(0.31259876), np.float32(0.36317673), np.float32(0.43276277), np.float32(0.42293015), np.float32(0.47742417), np.float32(0.55231184), np.float32(0.6055344), np.float32(0.61342907), np.float32(0.6490176), np.float32(0.64088756), np.float32(0.6503285), np.float32(0.6678337), np.float32(0.6831643), np.float32(0.68470764), np.float32(0.65517044), np.float32(0.64843845), np.float32(0.6782165), np.float32(0.71988815), np.float32(0.72612387), np.float32(0.75360405), np.float32(0.75009733), np.float32(0.7699307), np.float32(0.7381491), np.float32(0.74337566), np.float32(0.7401795), np.float32(0.72548324), np.float32(0.7293266), np.float32(0.7278164), np.float32(0.71477884), np.float32(0.686345), np.float32(0.7012417), np.float32(0.71222776), np.float32(0.72340786), np.float32(0.73404235), np.float32(0.7628411), np.float32(0.77580047), np.float32(0.7869102), np.float32(0.8154648), np.float32(0.8280682), np.float32(0.84143037), np.float32(0.8622874), np.float32(0.88206506), np.float32(0.89752454), np.float32(0.89896756), np.float32(0.9078033), np.float32(0.91451657), np.float32(0.92410177), np.float32(0.91462386), np.float32(0.9190869), np.float32(0.9354959)], 'MLPPLLLSVLWAGSLAQYPRHKLHMPKSVSVQEGLCVLVPCRFSYPYFALKTGSVFGFWFREGSESLHDLPVATNNPQQQVQEETRGRFRLLWDAQTRNCSLHIRDSRRGDSGLYFFNTGREKFRRSFYWNKITVHVTALTYTPDILIPGTLESGHPSNLTCSVPWACEQGTPPIFSWAGASVSHLGPTIMNSAVLTLSPQPQDHGTNLTCQVLLPGAGVTVERTVQLNVTWKPGPMAEVVLVAIAEVAVKILILLLGLCLIFLSGRPVPSSALSVTQRFPPHSSLLTLGARAPPAEMLLPLLLLWVGHWAQGAGQREPRRPVAPLPRRCPVKSRNHKLEVPESVTVQEGQCVLVPCTFPYPGVYSWTRPVSGYWFQEGADTSKDSPVATNDGQRQVQKQTRARFRLLLDPQTRNCSLYITDARRGDSGAYFFRVETGTELWNYCAYPVSVNVTALTHTPDILILGTLESGHPSNLTCSVPWAWNHRTKATAGVVEGAIGGAGVTALLAVCLCAAFFIVKTLRKKASRSAEHTSDVEPAPGPTSPELSVSRMLLLLLLPPPLRWAGSLAHSPGYQLTAPKSVLVQEGHSVFIPCRVYYPWRFWSNFPPAWGSWFKKEARYDRDPPGATNHPSREALKETEGRFHLLGDPRSYNCSLRIKDARKEDTGVYFFRVERGYDVKYNYRWDHLCVFVTETPDVHIAGTLESGLPGNITCAVPWPCEQGTPPAFSWTGANLTSTLGPETPRSSVLTITPEPRHHGSNLTCRVTFPGVSVAVERTVQLIVAYAPRNLTIQVFQRNSTGLTALAEGSLFHVQEGQALRLVCVADSNPPAELSWTWGSLALQPSLRPGSGVLELPRVELEDDGKYTCRAQHRLGSLTASVSLFVKGPLQLLGPWCSWEAEGLGCSCSSRARPAPSLHWRLGEELLEGNSSNASFTVTSSRAGPWANSSLSLHGGLSSGLRLSCEAGNAHETQSTTVLLLPVTWFLLNPSAMMLEQRSKGPLPSQDLSPPHMGLPAPARLLSSSCSLEETLQCSCSFHGTPTPSVRWAIGGAPVGVDSVDGNFQVTSATHGPWANSTTSLSKEPAAGMILLCEGKNQNGTHALSILLMSRRSPLTPQSFLKGLLQGVTYGSVAVLLLFLCLLPLIEEKVGPGRKGREVRVLLTPELPLHSTRQAPQLLLLLGEDSVVQLRLPRGPHAVRAVWRGGDPVGVKSMDNVPQATSSTLAPWANSTIRLVGEPETVTRLRCEGQNRYGVHTSSVFLIPDKSSVSGVFLKGLTRGLLYRAIASALLLLFLVLLGPALPLALGQPAATEMSGGGAGPAAALDPRLLSQSLEFSSPADNYTVCEGDNATLSCFIDEHVTRVAWLNRSNILYAGNDRWTSDARVRLLINTPEEFSILITQVGLGDEGLYTCSFQTRHQPYTTQVYLIVHVPARIVNISSPVTVNEGGSVNLLCLAVGRPEPTVTWRQLRVPARIVNISSPVTVNEGGSVNLLCLAVGRPEPTVTWRQLRDGFTSEGEILEISDIQRGQAGGLRLPLTGHSRPRSAAPLMPWIPGELRPEAPGAPGPALRPGLAVVEDVGRAGAGRLPPGGLRPEQEEKGGASAAGLEGAEELSVTEEEEEERSLENPSL': [np.float32(0.91615105), np.float32(0.94289607), np.float32(0.94573885), np.float32(0.9582816), np.float32(0.96223366), np.float32(0.9657461), np.float32(0.97141963), np.float32(0.9599596), np.float32(0.95648646), np.float32(0.9364845), np.float32(0.9139116), np.float32(0.8953947), np.float32(0.88925976), np.float32(0.7870763), np.float32(0.76716894), np.float32(0.8175167), np.float32(0.65294266), np.float32(0.58033174), np.float32(0.6175392), np.float32(0.58393794), np.float32(0.5865085), np.float32(0.5887335), np.float32(0.48895073), np.float32(0.43114486), np.float32(0.35129455), np.float32(0.3324375), np.float32(0.3378759), np.float32(0.29235452), np.float32(0.30370772), np.float32(0.29102415), np.float32(0.33652106), np.float32(0.34483987), np.float32(0.29490182), np.float32(0.24382016), np.float32(0.20495816), np.float32(0.22579734), np.float32(0.17359157), np.float32(0.16481556), np.float32(0.16180326), np.float32(0.21987016), np.float32(0.23064853), np.float32(0.22237171), np.float32(0.18346037), np.float32(0.1707828), np.float32(0.1534511), np.float32(0.12760368), np.float32(0.13562301), np.float32(0.13449825), np.float32(0.11796456), np.float32(0.12061981), np.float32(0.15544051), np.float32(0.14099911), np.float32(0.1573651), np.float32(0.15001489), np.float32(0.15757869), np.float32(0.14326108), np.float32(0.14261937), np.float32(0.15174705), np.float32(0.13363628), np.float32(0.1633476), np.float32(0.18084592), np.float32(0.22409292), np.float32(0.23852974), np.float32(0.22370738), np.float32(0.20089145), np.float32(0.18869095), np.float32(0.21027271), np.float32(0.22424693), np.float32(0.21916862), np.float32(0.26278612), np.float32(0.28046295), np.float32(0.32393247), np.float32(0.33890277), np.float32(0.40745884), np.float32(0.43993425), np.float32(0.4507607), np.float32(0.39391598), np.float32(0.35761365), np.float32(0.33401874), np.float32(0.35606816), np.float32(0.30905753), np.float32(0.32059473), np.float32(0.36405703), np.float32(0.3205101), np.float32(0.3347775), np.float32(0.27234563), np.float32(0.27968276), np.float32(0.21242367), np.float32(0.13545948), np.float32(0.10541406), np.float32(0.08391368), np.float32(0.07397608), np.float32(0.06443602), np.float32(0.059486605), np.float32(0.05679473), np.float32(0.04642393), np.float32(0.04729507), np.float32(0.04620914), np.float32(0.04737553), np.float32(0.049856078), np.float32(0.047356524), np.float32(0.04692042), np.float32(0.04528344), np.float32(0.04637581), np.float32(0.044679355), np.float32(0.044245113), np.float32(0.041296758), np.float32(0.04035164), np.float32(0.041912217), np.float32(0.04624896), np.float32(0.051277883), np.float32(0.05302968), np.float32(0.057674985), np.float32(0.061014265), np.float32(0.06402034), np.float32(0.059473928), np.float32(0.060410112), np.float32(0.056120906), np.float32(0.05143619), np.float32(0.051022153), np.float32(0.05271441), np.float32(0.047529466), np.float32(0.04446814), np.float32(0.03696945), np.float32(0.039554715), np.float32(0.040991716), np.float32(0.04308735), np.float32(0.042881023), np.float32(0.047981065), np.float32(0.05248965), np.float32(0.051092952), np.float32(0.05257605), np.float32(0.048444368), np.float32(0.042785436), np.float32(0.037744384), np.float32(0.031806767), np.float32(0.03177031), np.float32(0.029134087), np.float32(0.028892849), np.float32(0.029738134), np.float32(0.031208692), np.float32(0.035104897), np.float32(0.037780244), np.float32(0.042082336), np.float32(0.03920146), np.float32(0.044952746), np.float32(0.044895507), np.float32(0.05223119), np.float32(0.04988613), np.float32(0.060434315), np.float32(0.06103445), np.float32(0.06170153), np.float32(0.05813858), np.float32(0.050949235), np.float32(0.04854084), np.float32(0.048989292), np.float32(0.048349276), np.float32(0.048446454), np.float32(0.05770909), np.float32(0.064348646), np.float32(0.074822016), np.float32(0.07697622), np.float32(0.08099407), np.float32(0.080185235), np.float32(0.077474035), np.float32(0.07143908), np.float32(0.0690187), np.float32(0.06756809), np.float32(0.06420665), np.float32(0.060341377), np.float32(0.062061165), np.float32(0.058162004), np.float32(0.06244417), np.float32(0.065342605), np.float32(0.06942308), np.float32(0.07757573), np.float32(0.08852111), np.float32(0.093103796), np.float32(0.093697965), np.float32(0.09940966), np.float32(0.10977403), np.float32(0.09785448), np.float32(0.094916865), np.float32(0.077101916), np.float32(0.072886065), np.float32(0.07239187), np.float32(0.06626435), np.float32(0.06947029), np.float32(0.07762377), np.float32(0.08367393), np.float32(0.08293357), np.float32(0.09835262), np.float32(0.110600874), np.float32(0.12477186), np.float32(0.13896562), np.float32(0.15441939), np.float32(0.14887789), np.float32(0.1488028), np.float32(0.1349397), np.float32(0.12988213), np.float32(0.10935877), np.float32(0.10024099), np.float32(0.111526005), np.float32(0.12818787), np.float32(0.128793), np.float32(0.12987663), np.float32(0.11947253), np.float32(0.13621676), np.float32(0.16177092), np.float32(0.15696818), np.float32(0.1337427), np.float32(0.12875487), np.float32(0.11229595), np.float32(0.12152892), np.float32(0.1027537), np.float32(0.08734465), np.float32(0.07946446), np.float32(0.076101676), np.float32(0.0688172), np.float32(0.07662165), np.float32(0.07809562), np.float32(0.1128402), np.float32(0.15694194), np.float32(0.17648157), np.float32(0.1814902), np.float32(0.19599149), np.float32(0.2038263), np.float32(0.18209769), np.float32(0.29624122), np.float32(0.27779192), np.float32(0.3532969), np.float32(0.40746027), np.float32(0.43194488), np.float32(0.47448638), np.float32(0.5390949), np.float32(0.4990168), np.float32(0.47121006), np.float32(0.42198348), np.float32(0.40100488), np.float32(0.40117428), np.float32(0.3276334), np.float32(0.40362805), np.float32(0.49677175), np.float32(0.54583377), np.float32(0.5509796), np.float32(0.568104), np.float32(0.4584441), np.float32(0.3896511), np.float32(0.28394142), np.float32(0.24311085), np.float32(0.2573893), np.float32(0.2876144), np.float32(0.26723605), np.float32(0.2998775), np.float32(0.33948678), np.float32(0.48041654), np.float32(0.6658079), np.float32(0.65581363), np.float32(0.67507803), np.float32(0.6696159), np.float32(0.68631685), np.float32(0.68641955), np.float32(0.7159549), np.float32(0.7381263), np.float32(0.7605971), np.float32(0.7929381), np.float32(0.82911724), np.float32(0.8438951), np.float32(0.85772616), np.float32(0.8705679), np.float32(0.8963382), np.float32(0.91167617), np.float32(0.9245946), np.float32(0.9267048), np.float32(0.9178774), np.float32(0.91040134), np.float32(0.8803222), np.float32(0.8811538), np.float32(0.9064308), np.float32(0.907615), np.float32(0.92287713), np.float32(0.92912954), np.float32(0.93732953), np.float32(0.93714094), np.float32(0.9297738), np.float32(0.9393624), np.float32(0.9304466), np.float32(0.9324558), np.float32(0.9470779), np.float32(0.9525973), np.float32(0.96124023), np.float32(0.9634593), np.float32(0.9595123), np.float32(0.952515), np.float32(0.95475423), np.float32(0.95590127), np.float32(0.96047914), np.float32(0.9724186), np.float32(0.95650256), np.float32(0.97020096), np.float32(0.9647871), np.float32(0.96621925), np.float32(0.96928406), np.float32(0.97370774), np.float32(0.97427565), np.float32(0.9722534), np.float32(0.9593192), np.float32(0.92601675), np.float32(0.9118882), np.float32(0.8191331), np.float32(0.64414877), np.float32(0.58166724), np.float32(0.6171153), np.float32(0.6633436), np.float32(0.6483795), np.float32(0.6682637), np.float32(0.7267277), np.float32(0.76925343), np.float32(0.7757369), np.float32(0.80763507), np.float32(0.87634194), np.float32(0.88794434), np.float32(0.9001014), np.float32(0.89708275), np.float32(0.89320683), np.float32(0.90463597), np.float32(0.9204344), np.float32(0.92210054), np.float32(0.9219522), np.float32(0.90901375), np.float32(0.902223), np.float32(0.9137566), np.float32(0.8822483), np.float32(0.83688974), np.float32(0.7685353), np.float32(0.7456391), np.float32(0.7770086), np.float32(0.796003), np.float32(0.76898444), np.float32(0.7886341), np.float32(0.6997676), np.float32(0.6084006), np.float32(0.55789894), np.float32(0.5151238), np.float32(0.5102217), np.float32(0.299028), np.float32(0.3156919), np.float32(0.2780051), np.float32(0.22223668), np.float32(0.22457708), np.float32(0.2344236), np.float32(0.1988648), np.float32(0.19257672), np.float32(0.19279918), np.float32(0.19676878), np.float32(0.19557248), np.float32(0.27372566), np.float32(0.3566621), np.float32(0.33845252), np.float32(0.22013354), np.float32(0.26052752), np.float32(0.29961076), np.float32(0.3111354), np.float32(0.22874595), np.float32(0.20425376), np.float32(0.17098108), np.float32(0.21280093), np.float32(0.17260568), np.float32(0.1570393), np.float32(0.17241101), np.float32(0.18029179), np.float32(0.21609335), np.float32(0.22909969), np.float32(0.25016293), np.float32(0.26502833), np.float32(0.3150445), np.float32(0.31999576), np.float32(0.34507176), np.float32(0.3444977), np.float32(0.38093638), np.float32(0.41764036), np.float32(0.4774948), np.float32(0.45231444), np.float32(0.46833718), np.float32(0.45361212), np.float32(0.5524949), np.float32(0.60835606), np.float32(0.6504143), np.float32(0.6957677), np.float32(0.70342594), np.float32(0.6637562), np.float32(0.64383584), np.float32(0.61819255), np.float32(0.53906673), np.float32(0.5009508), np.float32(0.48528177), np.float32(0.46516743), np.float32(0.43250155), np.float32(0.43397012), np.float32(0.3912216), np.float32(0.36771065), np.float32(0.3180502), np.float32(0.2534176), np.float32(0.21885192), np.float32(0.15996216), np.float32(0.1217222), np.float32(0.09048061), np.float32(0.08153157), np.float32(0.06655589), np.float32(0.062633194), np.float32(0.05284833), np.float32(0.043033246), np.float32(0.040675804), np.float32(0.04594866), np.float32(0.049268886), np.float32(0.05687267), np.float32(0.056384232), np.float32(0.06419408), np.float32(0.06136076), np.float32(0.052556295), np.float32(0.04626085), np.float32(0.04365793), np.float32(0.044481575), np.float32(0.039434105), np.float32(0.035228312), np.float32(0.036607303), np.float32(0.038333423), np.float32(0.036545802), np.float32(0.042285133), np.float32(0.042186663), np.float32(0.045339484), np.float32(0.04610121), np.float32(0.048700657), np.float32(0.048388645), np.float32(0.047522485), np.float32(0.047319073), np.float32(0.04440246), np.float32(0.038897764), np.float32(0.034507457), np.float32(0.029648101), np.float32(0.027532792), np.float32(0.025973884), np.float32(0.02713253), np.float32(0.028036132), np.float32(0.029610522), np.float32(0.032369737), np.float32(0.036856167), np.float32(0.04543649), np.float32(0.042723153), np.float32(0.041158874), np.float32(0.03753122), np.float32(0.032632895), np.float32(0.02995305), np.float32(0.028861597), np.float32(0.027841765), np.float32(0.025161058), np.float32(0.02548107), np.float32(0.030289672), np.float32(0.030613448), np.float32(0.04361115), np.float32(0.04808315), np.float32(0.052699856), np.float32(0.06520021), np.float32(0.07664213), np.float32(0.06373639), np.float32(0.06803067), np.float32(0.07281377), np.float32(0.060696706), np.float32(0.057750616), np.float32(0.055631876), np.float32(0.05031147), np.float32(0.050515827), np.float32(0.05682222), np.float32(0.065643184), np.float32(0.079584725), np.float32(0.11728041), np.float32(0.17423238), np.float32(0.22757603), np.float32(0.27185765), np.float32(0.28294295), np.float32(0.31682858), np.float32(0.37206504), np.float32(0.44879675), np.float32(0.41381404), np.float32(0.5086507), np.float32(0.37248155), np.float32(0.390898), np.float32(0.36752132), np.float32(0.3654442), np.float32(0.37485418), np.float32(0.3732177), np.float32(0.3356064), np.float32(0.35770687), np.float32(0.32756767), np.float32(0.32649168), np.float32(0.33324358), np.float32(0.35776776), np.float32(0.37066334), np.float32(0.28640923), np.float32(0.30666086), np.float32(0.4037621), np.float32(0.23205829), np.float32(0.14619114), np.float32(0.10773571), np.float32(0.10849651), np.float32(0.12039367), np.float32(0.14590693), np.float32(0.17355548), np.float32(0.17130156), np.float32(0.1742382), np.float32(0.19818129), np.float32(0.21085055), np.float32(0.2740493), np.float32(0.36262792), np.float32(0.41332614), np.float32(0.4537485), np.float32(0.50614625), np.float32(0.53298885), np.float32(0.64478403), np.float32(0.638173), np.float32(0.66040456), np.float32(0.7000077), np.float32(0.6991845), np.float32(0.7278832), np.float32(0.73797727), np.float32(0.7683057), np.float32(0.82149756), np.float32(0.8783094), np.float32(0.8869878), np.float32(0.8895413), np.float32(0.913144), np.float32(0.92484057), np.float32(0.93480164), np.float32(0.9337185), np.float32(0.93111986), np.float32(0.93510455), np.float32(0.9258025), np.float32(0.90947294), np.float32(0.89093816), np.float32(0.87664497), np.float32(0.83828926), np.float32(0.8430657), np.float32(0.8431081), np.float32(0.83419216), np.float32(0.8617022), np.float32(0.88044095), np.float32(0.88335663), np.float32(0.8904613), np.float32(0.9192885), np.float32(0.91807), np.float32(0.9307703), np.float32(0.9398055), np.float32(0.9298603), np.float32(0.9230566), np.float32(0.8886102), np.float32(0.84874934), np.float32(0.8795679), np.float32(0.93915844), np.float32(0.93461), np.float32(0.91992253), np.float32(0.8941899), np.float32(0.86649865), np.float32(0.8489959), np.float32(0.7865138), np.float32(0.6973126), np.float32(0.55354196), np.float32(0.53444433), np.float32(0.54931176), np.float32(0.5844932), np.float32(0.44067925), np.float32(0.43382534), np.float32(0.4021103), np.float32(0.40032208), np.float32(0.35589546), np.float32(0.38126522), np.float32(0.33172917), np.float32(0.3002296), np.float32(0.30152923), np.float32(0.27100518), np.float32(0.26369828), np.float32(0.24699546), np.float32(0.20640756), np.float32(0.1797361), np.float32(0.15709852), np.float32(0.1275523), np.float32(0.10870601), np.float32(0.09865073), np.float32(0.08181568), np.float32(0.079683475), np.float32(0.07008864), np.float32(0.066364266), np.float32(0.06377726), np.float32(0.060396556), np.float32(0.069223925), np.float32(0.06846636), np.float32(0.07316297), np.float32(0.07947251), np.float32(0.08246935), np.float32(0.072756924), np.float32(0.08360736), np.float32(0.07269909), np.float32(0.06479754), np.float32(0.078006886), np.float32(0.09112778), np.float32(0.13217813), np.float32(0.117081285), np.float32(0.16789214), np.float32(0.14841728), np.float32(0.15028566), np.float32(0.14838046), np.float32(0.21278103), np.float32(0.24088088), np.float32(0.25979903), np.float32(0.27350304), np.float32(0.28220934), np.float32(0.3001669), np.float32(0.3296711), np.float32(0.33106324), np.float32(0.34590235), np.float32(0.3428506), np.float32(0.36387798), np.float32(0.31847158), np.float32(0.31671205), np.float32(0.30299425), np.float32(0.2998797), np.float32(0.30079812), np.float32(0.3053591), np.float32(0.30920985), np.float32(0.28529173), np.float32(0.27139065), np.float32(0.2835344), np.float32(0.24276263), np.float32(0.24242169), np.float32(0.24697818), np.float32(0.26653782), np.float32(0.26122278), np.float32(0.26836458), np.float32(0.24316937), np.float32(0.24096477), np.float32(0.24325444), np.float32(0.21510398), np.float32(0.18269515), np.float32(0.15592387), np.float32(0.13701671), np.float32(0.12318417), np.float32(0.11449051), np.float32(0.09490593), np.float32(0.09232691), np.float32(0.095548786), np.float32(0.084457), np.float32(0.08633971), np.float32(0.089013375), np.float32(0.09435812), np.float32(0.1090111), np.float32(0.10360435), np.float32(0.10105399), np.float32(0.09502492), np.float32(0.08663458), np.float32(0.078978874), np.float32(0.07240876), np.float32(0.07069277), np.float32(0.06472016), np.float32(0.0633776), np.float32(0.06335324), np.float32(0.06534441), np.float32(0.06487302), np.float32(0.07665905), np.float32(0.07323597), np.float32(0.08076649), np.float32(0.07266811), np.float32(0.07726246), np.float32(0.07231717), np.float32(0.07007503), np.float32(0.06945277), np.float32(0.062268816), np.float32(0.0522038), np.float32(0.04082854), np.float32(0.03157555), np.float32(0.027608035), np.float32(0.025415353), np.float32(0.024699757), np.float32(0.025873901), np.float32(0.029695073), np.float32(0.033041302), np.float32(0.04199429), np.float32(0.04667867), np.float32(0.04613005), np.float32(0.042745076), np.float32(0.044347662), np.float32(0.04380782), np.float32(0.04157252), np.float32(0.04460226), np.float32(0.04235167), np.float32(0.043217946), np.float32(0.049327806), np.float32(0.06439462), np.float32(0.06675427), np.float32(0.072255485), np.float32(0.07458896), np.float32(0.07028613), np.float32(0.07622216), np.float32(0.0794707), np.float32(0.09213717), np.float32(0.09356974), np.float32(0.09382053), np.float32(0.103204176), np.float32(0.09980475), np.float32(0.10607496), np.float32(0.102884635), np.float32(0.1038234), np.float32(0.13503942), np.float32(0.1495745), np.float32(0.17061506), np.float32(0.17850626), np.float32(0.19130673), np.float32(0.20811418), np.float32(0.21611622), np.float32(0.19764273), np.float32(0.1858699), np.float32(0.18684974), np.float32(0.20935607), np.float32(0.19077614), np.float32(0.18221083), np.float32(0.17265907), np.float32(0.19656794), np.float32(0.219904), np.float32(0.26422393), np.float32(0.26049307), np.float32(0.30741313), np.float32(0.33695376), np.float32(0.42150962), np.float32(0.49476203), np.float32(0.6042711), np.float32(0.63622105), np.float32(0.5943698), np.float32(0.6255821), np.float32(0.64109296), np.float32(0.64512855), np.float32(0.63645744), np.float32(0.5676353), np.float32(0.5590616), np.float32(0.4843853), np.float32(0.39884517), np.float32(0.40043932), np.float32(0.42812178), np.float32(0.41861033), np.float32(0.44175622), np.float32(0.46693864), np.float32(0.46705225), np.float32(0.4595002), np.float32(0.41311467), np.float32(0.43164617), np.float32(0.38411126), np.float32(0.3683175), np.float32(0.29639852), np.float32(0.29434708), np.float32(0.2686018), np.float32(0.25550398), np.float32(0.2572764), np.float32(0.25730473), np.float32(0.21486399), np.float32(0.2240649), np.float32(0.183755), np.float32(0.17042391), np.float32(0.17134096), np.float32(0.15063821), np.float32(0.12225186), np.float32(0.09915075), np.float32(0.09495656), np.float32(0.08133684), np.float32(0.068979755), np.float32(0.057543736), np.float32(0.055933528), np.float32(0.049893226), np.float32(0.05275111), np.float32(0.05100451), np.float32(0.064064786), np.float32(0.064560324), np.float32(0.07134641), np.float32(0.06858315), np.float32(0.06501888), np.float32(0.06609729), np.float32(0.05755111), np.float32(0.05905719), np.float32(0.055586137), np.float32(0.06926814), np.float32(0.06618499), np.float32(0.07426468), np.float32(0.07843367), np.float32(0.07685203), np.float32(0.07777241), np.float32(0.08146947), np.float32(0.07577463), np.float32(0.07881595), np.float32(0.0807779), np.float32(0.08377275), np.float32(0.084963284), np.float32(0.08449412), np.float32(0.08273833), np.float32(0.07741638), np.float32(0.0711819), np.float32(0.058947835), np.float32(0.06966608), np.float32(0.07426222), np.float32(0.08699415), np.float32(0.0874452), np.float32(0.093093656), np.float32(0.09046537), np.float32(0.0872893), np.float32(0.08033085), np.float32(0.07388201), np.float32(0.06472668), np.float32(0.05187322), np.float32(0.04868495), np.float32(0.055449173), np.float32(0.0614157), np.float32(0.06467241), np.float32(0.07038469), np.float32(0.075273246), np.float32(0.07224225), np.float32(0.07652268), np.float32(0.07383472), np.float32(0.07639109), np.float32(0.07213041), np.float32(0.07122485), np.float32(0.06639656), np.float32(0.06372033), np.float32(0.059867963), np.float32(0.054982588), np.float32(0.05389671), np.float32(0.055679254), np.float32(0.058416586), np.float32(0.06856842), np.float32(0.0715928), np.float32(0.07568461), np.float32(0.09248035), np.float32(0.11005654), np.float32(0.12924622), np.float32(0.1284916), np.float32(0.13200441), np.float32(0.13417408), np.float32(0.13631569), np.float32(0.1327798), np.float32(0.117804), np.float32(0.10001845), np.float32(0.12287667), np.float32(0.10815542), np.float32(0.12428024), np.float32(0.12830701), np.float32(0.15532292), np.float32(0.20755294), np.float32(0.2136254), np.float32(0.2362526), np.float32(0.24683852), np.float32(0.24968907), np.float32(0.2509611), np.float32(0.23198053), np.float32(0.22252414), np.float32(0.20780984), np.float32(0.19908863), np.float32(0.18353167), np.float32(0.1698893), np.float32(0.16359663), np.float32(0.1521013), np.float32(0.1638604), np.float32(0.15302931), np.float32(0.16054474), np.float32(0.1881288), np.float32(0.18231575), np.float32(0.15937795), np.float32(0.16205874), np.float32(0.14817715), np.float32(0.14606911), np.float32(0.11406281), np.float32(0.10739858), np.float32(0.090992115), np.float32(0.08895835), np.float32(0.083891906), np.float32(0.0980127), np.float32(0.10462998), np.float32(0.1284473), np.float32(0.11753266), np.float32(0.13363269), np.float32(0.11367037), np.float32(0.08766571), np.float32(0.070256524), np.float32(0.07005116), np.float32(0.075764135), np.float32(0.07241883), np.float32(0.084789895), np.float32(0.09310122), np.float32(0.095960416), np.float32(0.11391751), np.float32(0.118922494), np.float32(0.13303286), np.float32(0.14193918), np.float32(0.16325071), np.float32(0.22431329), np.float32(0.25932112), np.float32(0.30346796), np.float32(0.31582096), np.float32(0.4092705), np.float32(0.4177874), np.float32(0.4484929), np.float32(0.4363918), np.float32(0.3896131), np.float32(0.390768), np.float32(0.31030512), np.float32(0.36647615), np.float32(0.4100091), np.float32(0.39386553), np.float32(0.41660738), np.float32(0.38804027), np.float32(0.4295537), np.float32(0.3642136), np.float32(0.3638946), np.float32(0.3430025), np.float32(0.3639204), np.float32(0.3940832), np.float32(0.4229061), np.float32(0.41307637), np.float32(0.3905631), np.float32(0.37381676), np.float32(0.37024954), np.float32(0.36389586), np.float32(0.37419286), np.float32(0.4203135), np.float32(0.503999), np.float32(0.5145418), np.float32(0.59046745), np.float32(0.6163665), np.float32(0.7118053), np.float32(0.66893435), np.float32(0.7476081), np.float32(0.79096097), np.float32(0.8503716), np.float32(0.85359424), np.float32(0.87629855), np.float32(0.91487664), np.float32(0.90386593), np.float32(0.9299987), np.float32(0.9407797), np.float32(0.9403945), np.float32(0.9460334), np.float32(0.9460742), np.float32(0.93832767), np.float32(0.93834794), np.float32(0.9353443), np.float32(0.9245968), np.float32(0.9179057), np.float32(0.9274772), np.float32(0.92726046), np.float32(0.9238769), np.float32(0.90661335), np.float32(0.8945988), np.float32(0.9132344), np.float32(0.916266), np.float32(0.8978872), np.float32(0.8896923), np.float32(0.8572562), np.float32(0.8153571), np.float32(0.85478944), np.float32(0.83482844), np.float32(0.8331419), np.float32(0.86831266), np.float32(0.8340483), np.float32(0.8315782), np.float32(0.84696543), np.float32(0.8724732), np.float32(0.85562456), np.float32(0.8505241), np.float32(0.8751217), np.float32(0.8691988), np.float32(0.8749775), np.float32(0.87623906), np.float32(0.86657465), np.float32(0.85868335), np.float32(0.83178216), np.float32(0.8302611), np.float32(0.8282633), np.float32(0.8021802), np.float32(0.7651242), np.float32(0.773504), np.float32(0.76807755), np.float32(0.7605576), np.float32(0.8049351), np.float32(0.7804838), np.float32(0.77274656), np.float32(0.755616), np.float32(0.73909235), np.float32(0.7493902), np.float32(0.74843776), np.float32(0.69269985), np.float32(0.6562454), np.float32(0.63490206), np.float32(0.6350672), np.float32(0.5201325), np.float32(0.48031956), np.float32(0.45147753), np.float32(0.4468386), np.float32(0.6028349), np.float32(0.6207945), np.float32(0.6615994), np.float32(0.6848902), np.float32(0.6994432), np.float32(0.6731309), np.float32(0.6854134), np.float32(0.7003965), np.float32(0.6107366), np.float32(0.6019238), np.float32(0.6162004), np.float32(0.5539743), np.float32(0.47358328), np.float32(0.47283846), np.float32(0.56088084), np.float32(0.53403896), np.float32(0.583038), np.float32(0.5245168), np.float32(0.5341275), np.float32(0.4351251), np.float32(0.3810502), np.float32(0.30374593), np.float32(0.21526358), np.float32(0.18937662), np.float32(0.19526209), np.float32(0.1953931), np.float32(0.19127935), np.float32(0.17752482), np.float32(0.21011126), np.float32(0.21808971), np.float32(0.32047552), np.float32(0.22865023), np.float32(0.22685339), np.float32(0.1901412), np.float32(0.2097936), np.float32(0.2066172), np.float32(0.23951477), np.float32(0.23719248), np.float32(0.2005518), np.float32(0.1958055), np.float32(0.21099238), np.float32(0.19878171), np.float32(0.20136279), np.float32(0.20472741), np.float32(0.15312289), np.float32(0.18730567), np.float32(0.17805918), np.float32(0.22708052), np.float32(0.23165394), np.float32(0.24819113), np.float32(0.24632843), np.float32(0.20388122), np.float32(0.16052546), np.float32(0.14739355), np.float32(0.14203067), np.float32(0.14166789), np.float32(0.18354037), np.float32(0.20848328), np.float32(0.20515208), np.float32(0.23540024), np.float32(0.2520984), np.float32(0.2570352), np.float32(0.26531878), np.float32(0.2654692), np.float32(0.32756674), np.float32(0.34678376), np.float32(0.383544), np.float32(0.3169416), np.float32(0.45437193), np.float32(0.5240175), np.float32(0.46154743), np.float32(0.5215207), np.float32(0.5471304), np.float32(0.5869353), np.float32(0.6206957), np.float32(0.6096366), np.float32(0.66037625), np.float32(0.7099859), np.float32(0.6715464), np.float32(0.62447965), np.float32(0.4574361), np.float32(0.3915879), np.float32(0.2704216), np.float32(0.35284567), np.float32(0.5571135), np.float32(0.44688728), np.float32(0.4630198), np.float32(0.30081245), np.float32(0.271118), np.float32(0.17925406), np.float32(0.130623), np.float32(0.10786728), np.float32(0.09842588), np.float32(0.07586105), np.float32(0.0614898), np.float32(0.068834476), np.float32(0.08016406), np.float32(0.07695717), np.float32(0.11108298), np.float32(0.20861812), np.float32(0.17560302), np.float32(0.12810513), np.float32(0.13136251), np.float32(0.1270361), np.float32(0.17527916), np.float32(0.18047346), np.float32(0.21445955), np.float32(0.20245042), np.float32(0.16387673), np.float32(0.15498671), np.float32(0.13392095), np.float32(0.14848202), np.float32(0.20919314), np.float32(0.17558321), np.float32(0.1950056), np.float32(0.2787959), np.float32(0.25160602), np.float32(0.2466767), np.float32(0.22321174), np.float32(0.20384169), np.float32(0.19295387), np.float32(0.1467691), np.float32(0.11785719), np.float32(0.09876434), np.float32(0.101194315), np.float32(0.09738912), np.float32(0.10385352), np.float32(0.108401805), np.float32(0.080421835), np.float32(0.066578865), np.float32(0.06936519), np.float32(0.067715734), np.float32(0.06501233), np.float32(0.07153462), np.float32(0.10254737), np.float32(0.08930331), np.float32(0.067682795), np.float32(0.0845974), np.float32(0.13216834), np.float32(0.43802583), np.float32(0.5309627), np.float32(0.40903255), np.float32(0.46156958), np.float32(0.5719449), np.float32(0.62600917), np.float32(0.6352277), np.float32(0.62290823), np.float32(0.6669811), np.float32(0.7416764), np.float32(0.48135072), np.float32(0.42613652), np.float32(0.2874911), np.float32(0.26317042), np.float32(0.29498512), np.float32(0.36409634), np.float32(0.3816517), np.float32(0.37756467), np.float32(0.3626419), np.float32(0.40421057), np.float32(0.38981724), np.float32(0.3516632), np.float32(0.2821594), np.float32(0.21980831), np.float32(0.2069813), np.float32(0.21122807), np.float32(0.1622284), np.float32(0.153664), np.float32(0.1488353), np.float32(0.114492014), np.float32(0.09713066), np.float32(0.10720605), np.float32(0.10472557), np.float32(0.100219876), np.float32(0.09906236), np.float32(0.08885482), np.float32(0.081246406), np.float32(0.07583645), np.float32(0.063019216), np.float32(0.06911501), np.float32(0.06100275), np.float32(0.065531686), np.float32(0.068776295), np.float32(0.076384954), np.float32(0.07870162), np.float32(0.077487946), np.float32(0.070193805), np.float32(0.06952351), np.float32(0.061996084), np.float32(0.05579195), np.float32(0.05676393), np.float32(0.05623102), np.float32(0.058511205), np.float32(0.06224763), np.float32(0.07434713), np.float32(0.07995612), np.float32(0.07625114), np.float32(0.07338533), np.float32(0.0813357), np.float32(0.08960096), np.float32(0.10692829), np.float32(0.10827919), np.float32(0.12673788), np.float32(0.13570242), np.float32(0.14935997), np.float32(0.15487371), np.float32(0.13992797), np.float32(0.15861027), np.float32(0.16797797), np.float32(0.15593022), np.float32(0.1712274), np.float32(0.16066103), np.float32(0.17907903), np.float32(0.19431219), np.float32(0.20134157), np.float32(0.24100304), np.float32(0.2248321), np.float32(0.20568521), np.float32(0.21815696), np.float32(0.1920942), np.float32(0.17630076), np.float32(0.15061577), np.float32(0.1652873), np.float32(0.15206107), np.float32(0.13576555), np.float32(0.13361342), np.float32(0.14256684), np.float32(0.12781334), np.float32(0.12485552), np.float32(0.11955227), np.float32(0.111380644), np.float32(0.10987285), np.float32(0.12525527), np.float32(0.10328914), np.float32(0.08964412), np.float32(0.08161165), np.float32(0.08685269), np.float32(0.08475776), np.float32(0.09939871), np.float32(0.112529814), np.float32(0.14210024), np.float32(0.14776282), np.float32(0.1204612), np.float32(0.112265125), np.float32(0.11391884), np.float32(0.11105706), np.float32(0.10248258), np.float32(0.09882797), np.float32(0.09525266), np.float32(0.10457511), np.float32(0.09867331), np.float32(0.09060172), np.float32(0.093011215), np.float32(0.100722894), np.float32(0.12344857), np.float32(0.13893853), np.float32(0.14380969), np.float32(0.15849385), np.float32(0.16748758), np.float32(0.17706737), np.float32(0.18394624), np.float32(0.28420162), np.float32(0.27711606), np.float32(0.24031204), np.float32(0.29057443), np.float32(0.32728824), np.float32(0.402707), np.float32(0.45542198), np.float32(0.43869665), np.float32(0.48023254), np.float32(0.49904504), np.float32(0.542737), np.float32(0.54257965), np.float32(0.4639258), np.float32(0.43330634), np.float32(0.4744997), np.float32(0.43551582), np.float32(0.38384846), np.float32(0.42022943), np.float32(0.33335793), np.float32(0.28091747), np.float32(0.27056104), np.float32(0.27680594), np.float32(0.26886418), np.float32(0.25858572), np.float32(0.2647188), np.float32(0.24384417), np.float32(0.24384417), np.float32(0.29902503), np.float32(0.3331229), np.float32(0.2998073), np.float32(0.3648548), np.float32(0.38607314), np.float32(0.44776258), np.float32(0.4130378), np.float32(0.38611537), np.float32(0.49633938), np.float32(0.40038058), np.float32(0.45195487), np.float32(0.5198649), np.float32(0.49176708), np.float32(0.65791506), np.float32(0.7523334), np.float32(0.8092439), np.float32(0.86885417), np.float32(0.8829053), np.float32(0.8657791), np.float32(0.89787775), np.float32(0.903893), np.float32(0.9239482), np.float32(0.9232487), np.float32(0.9389696), np.float32(0.94921094), np.float32(0.9460743), np.float32(0.95628464), np.float32(0.9531822), np.float32(0.95056397), np.float32(0.94994813), np.float32(0.9434764), np.float32(0.9340853), np.float32(0.92293483), np.float32(0.89144546), np.float32(0.8389057), np.float32(0.8043109), np.float32(0.7846994), np.float32(0.79538023), np.float32(0.7640992), np.float32(0.7356477), np.float32(0.7116366), np.float32(0.68041205), np.float32(0.591748), np.float32(0.5093974), np.float32(0.43486813), np.float32(0.34796822), np.float32(0.2819317), np.float32(0.30667758), np.float32(0.28194794), np.float32(0.29566178), np.float32(0.2897208), np.float32(0.2770535), np.float32(0.26096565), np.float32(0.26122427), np.float32(0.25014594), np.float32(0.22741756), np.float32(0.14813991), np.float32(0.12465474), np.float32(0.11306445), np.float32(0.097993776), np.float32(0.09091027), np.float32(0.07828835), np.float32(0.07543766), np.float32(0.07173395), np.float32(0.06575536), np.float32(0.06373931), np.float32(0.059408464), np.float32(0.05871499), np.float32(0.06017433), np.float32(0.06544584), np.float32(0.065856345), np.float32(0.06401475), np.float32(0.055773564), np.float32(0.04960243), np.float32(0.041764956), np.float32(0.040849686), np.float32(0.04314001), np.float32(0.04521711), np.float32(0.04760728), np.float32(0.051984616), np.float32(0.05453368), np.float32(0.05921518), np.float32(0.05704924), np.float32(0.056350164), np.float32(0.0541993), np.float32(0.057195697), np.float32(0.05217586), np.float32(0.05363203), np.float32(0.05531919), np.float32(0.05622421), np.float32(0.056727216), np.float32(0.060128506), np.float32(0.060153835), np.float32(0.06275582), np.float32(0.06894141), np.float32(0.06904653), np.float32(0.06612622), np.float32(0.063343525), np.float32(0.05978557), np.float32(0.055690628), np.float32(0.05019535), np.float32(0.0465052), np.float32(0.043606695), np.float32(0.0388646), np.float32(0.040642343), np.float32(0.039534386), np.float32(0.041354652), np.float32(0.042327635), np.float32(0.04876661), np.float32(0.047529045), np.float32(0.050556988), np.float32(0.04702562), np.float32(0.049747698), np.float32(0.050854024), np.float32(0.052787464), np.float32(0.04836239), np.float32(0.05485765), np.float32(0.053009413), np.float32(0.05224546), np.float32(0.056838002), np.float32(0.060766816), np.float32(0.07090558), np.float32(0.082645), np.float32(0.088329546), np.float32(0.09502699), np.float32(0.09736197), np.float32(0.0942519), np.float32(0.09215913), np.float32(0.08549746), np.float32(0.07727941), np.float32(0.07154557), np.float32(0.065171964), np.float32(0.05997161), np.float32(0.06103689), np.float32(0.06333281), np.float32(0.06873607), np.float32(0.07009596), np.float32(0.07253417), np.float32(0.071505725), np.float32(0.071844585), np.float32(0.06206901), np.float32(0.061911397), np.float32(0.062249683), np.float32(0.058862004), np.float32(0.059443325), np.float32(0.0567419), np.float32(0.05810304), np.float32(0.05970027), np.float32(0.0659802), np.float32(0.068082325), np.float32(0.07003158), np.float32(0.06972026), np.float32(0.07039444), np.float32(0.06342981), np.float32(0.061871197), np.float32(0.05427422), np.float32(0.06057336), np.float32(0.057737816), np.float32(0.054888017), np.float32(0.054895587), np.float32(0.06452064), np.float32(0.075670965), np.float32(0.07888849), np.float32(0.0829735), np.float32(0.08467123), np.float32(0.08777576), np.float32(0.08161104), np.float32(0.079590484), np.float32(0.07515663), np.float32(0.07830106), np.float32(0.07213025), np.float32(0.06750592), np.float32(0.06296859), np.float32(0.0676241), np.float32(0.066718705), np.float32(0.07495956), np.float32(0.07824134), np.float32(0.077975236), np.float32(0.08469771), np.float32(0.097851865), np.float32(0.10641421), np.float32(0.10974101), np.float32(0.11925339), np.float32(0.112474605), np.float32(0.10840929), np.float32(0.10535625), np.float32(0.10666467), np.float32(0.10817946), np.float32(0.11301627), np.float32(0.114379086), np.float32(0.10888238), np.float32(0.11183229), np.float32(0.109216884), np.float32(0.09693551), np.float32(0.101410866), np.float32(0.084563985), np.float32(0.08724351), np.float32(0.080297284), np.float32(0.07976567), np.float32(0.08067203), np.float32(0.0851961), np.float32(0.09229346), np.float32(0.093956605), np.float32(0.101145655), np.float32(0.10250604), np.float32(0.103918076), np.float32(0.09523839), np.float32(0.097351946), np.float32(0.0908102), np.float32(0.08987318), np.float32(0.08155098), np.float32(0.08048059), np.float32(0.09312699), np.float32(0.09029421), np.float32(0.08212034), np.float32(0.09758508), np.float32(0.113108575), np.float32(0.13027693), np.float32(0.14939766), np.float32(0.17351136), np.float32(0.1851282), np.float32(0.18708873), np.float32(0.20455031), np.float32(0.18195698), np.float32(0.1762829), np.float32(0.1783051), np.float32(0.18566348), np.float32(0.172245), np.float32(0.18684366), np.float32(0.20746548), np.float32(0.22966984), np.float32(0.304834), np.float32(0.3514678), np.float32(0.41281235), np.float32(0.52272826), np.float32(0.5089222), np.float32(0.53091985), np.float32(0.579751), np.float32(0.7228108), np.float32(0.7178202), np.float32(0.7653295), np.float32(0.8602297), np.float32(0.8655477), np.float32(0.8571697), np.float32(0.875075), np.float32(0.9113483), np.float32(0.9393684), np.float32(0.9556727), np.float32(0.95923567), np.float32(0.95952064), np.float32(0.9654018), np.float32(0.96642137), np.float32(0.96721697), np.float32(0.9733584), np.float32(0.9726106), np.float32(0.97345644), np.float32(0.97269386), np.float32(0.9727841), np.float32(0.9735015), np.float32(0.9724389), np.float32(0.9736641), np.float32(0.9758991), np.float32(0.97495496), np.float32(0.97520715), np.float32(0.97417194), np.float32(0.97380537), np.float32(0.9737715), np.float32(0.9723961), np.float32(0.9727225), np.float32(0.97182196), np.float32(0.9762556), np.float32(0.9778447), np.float32(0.97996336), np.float32(0.9791141), np.float32(0.97995985), np.float32(0.9801435), np.float32(0.9810346), np.float32(0.98172164), np.float32(0.9822969), np.float32(0.98221225), np.float32(0.98294467), np.float32(0.98262584), np.float32(0.9832109), np.float32(0.98223674), np.float32(0.9824233), np.float32(0.98376423), np.float32(0.98417157), np.float32(0.98463756), np.float32(0.9852224), np.float32(0.9850264), np.float32(0.98516685), np.float32(0.9855263), np.float32(0.9851009), np.float32(0.98524207), np.float32(0.98406434), np.float32(0.98320305), np.float32(0.9827642), np.float32(0.9829365), np.float32(0.98272115), np.float32(0.98322564), np.float32(0.98278874), np.float32(0.9838891), np.float32(0.9846741), np.float32(0.9847627), np.float32(0.98551035), np.float32(0.9871717), np.float32(0.9872022), np.float32(0.98719865), np.float32(0.9877175), np.float32(0.9877527), np.float32(0.98751754), np.float32(0.987433), np.float32(0.9869893), np.float32(0.987117), np.float32(0.98683727), np.float32(0.9863114), np.float32(0.98595536), np.float32(0.9855849), np.float32(0.98540074), np.float32(0.9849038), np.float32(0.9846175), np.float32(0.98429316), np.float32(0.9831539), np.float32(0.98233527), np.float32(0.9814184), np.float32(0.980099), np.float32(0.9800239), np.float32(0.98499125), np.float32(0.97925353), np.float32(0.9808524), np.float32(0.9770652), np.float32(0.97734034), np.float32(0.98148984), np.float32(0.9803673), np.float32(0.98073214), np.float32(0.9778284), np.float32(0.9784817), np.float32(0.98278254), np.float32(0.980182), np.float32(0.9702783), np.float32(0.9784728), np.float32(0.97491825), np.float32(0.9733463)], 'MAEDIKTKIKNYKTAPFDSRFPNQNQTRNCWQNYLDYHRCQKAMTEKGGDISVCEWYQRVYKSLCPMSWPHSSVPARTMAPATAEEEKGSSIVVGLLVMGNIVILLSGLALFAETVWVTADQYRVYPLMGISGKDDVFAGAWIAIFCGFSFFVVASFGVGAALCRHRSMILTYLVLMLIVYIFECASCITSYTHRDYMVSNPSLITKQMLTLYSANTDQGQELTRLWDRVMMEQECCGTSGPMDWVNYTSAFRAATPEVVFPWPPLCCRRTGNFIPLSEEGCRLGHVDYLFIKGCFQHIGHAIDSYTWGISWFGFAILMWTLPVMLIAMYFYTTL': [np.float32(0.38244233), np.float32(0.49338427), np.float32(0.41196793), np.float32(0.38963944), np.float32(0.44049463), np.float32(0.44000497), np.float32(0.40757897), np.float32(0.39839265), np.float32(0.39904928), np.float32(0.3972872), np.float32(0.39919612), np.float32(0.41973722), np.float32(0.4084196), np.float32(0.3955719), np.float32(0.42001742), np.float32(0.40040645), np.float32(0.37612844), np.float32(0.38840392), np.float32(0.36865258), np.float32(0.36356878), np.float32(0.35662073), np.float32(0.36876193), np.float32(0.36109695), np.float32(0.32729486), np.float32(0.32962212), np.float32(0.29630962), np.float32(0.29062545), np.float32(0.29227582), np.float32(0.2544375), np.float32(0.23937069), np.float32(0.24116506), np.float32(0.20599437), np.float32(0.16760956), np.float32(0.16373682), np.float32(0.1742697), np.float32(0.18971226), np.float32(0.19882545), np.float32(0.19790281), np.float32(0.1972348), np.float32(0.18126562), np.float32(0.17751716), np.float32(0.16223209), np.float32(0.1442772), np.float32(0.16085841), np.float32(0.15112938), np.float32(0.13541844), np.float32(0.13779579), np.float32(0.13566265), np.float32(0.12677002), np.float32(0.12627073), np.float32(0.14049453), np.float32(0.12807813), np.float32(0.13918321), np.float32(0.13254888), np.float32(0.1305188), np.float32(0.13991265), np.float32(0.15163983), np.float32(0.14516073), np.float32(0.1442121), np.float32(0.12980686), np.float32(0.12924042), np.float32(0.13445069), np.float32(0.13386948), np.float32(0.136808), np.float32(0.13951547), np.float32(0.17204003), np.float32(0.21824384), np.float32(0.28463414), np.float32(0.2960834), np.float32(0.36840725), np.float32(0.39083496), np.float32(0.42863017), np.float32(0.39375913), np.float32(0.463748), np.float32(0.47583023), np.float32(0.45393205), np.float32(0.4811393), np.float32(0.48273757), np.float32(0.46729568), np.float32(0.45113054), np.float32(0.43923277), np.float32(0.40541694), np.float32(0.4288057), np.float32(0.4024287), np.float32(0.40669373), np.float32(0.41839194), np.float32(0.4259128), np.float32(0.36439523), np.float32(0.3250859), np.float32(0.27985895), np.float32(0.2446763), np.float32(0.21435711), np.float32(0.20191708), np.float32(0.16731179), np.float32(0.15650545), np.float32(0.13262613), np.float32(0.1207765), np.float32(0.1091303), np.float32(0.09023031), np.float32(0.08210129), np.float32(0.0610847), np.float32(0.04855884), np.float32(0.037727498), np.float32(0.029904332), np.float32(0.025526071), np.float32(0.024461862), np.float32(0.025402771), np.float32(0.024538811), np.float32(0.026554586), np.float32(0.035128243), np.float32(0.035692956), np.float32(0.03720438), np.float32(0.04324313), np.float32(0.043245777), np.float32(0.038887132), np.float32(0.044937976), np.float32(0.054151073), np.float32(0.0469445), np.float32(0.04305379), np.float32(0.052942444), np.float32(0.054599438), np.float32(0.058132987), np.float32(0.0745533), np.float32(0.08557508), np.float32(0.08167239), np.float32(0.07907886), np.float32(0.091958776), np.float32(0.08371983), np.float32(0.058574207), np.float32(0.05930401), np.float32(0.07471586), np.float32(0.070254594), np.float32(0.05954304), np.float32(0.0657852), np.float32(0.06997679), np.float32(0.067366324), np.float32(0.067244284), np.float32(0.06579886), np.float32(0.07299603), np.float32(0.062373996), np.float32(0.072873), np.float32(0.06453949), np.float32(0.060139418), np.float32(0.050833385), np.float32(0.04490952), np.float32(0.044009972), np.float32(0.034394793), np.float32(0.030037181), np.float32(0.03287152), np.float32(0.032092642), np.float32(0.030886328), np.float32(0.033902906), np.float32(0.03911745), np.float32(0.0442348), np.float32(0.04593526), np.float32(0.04275011), np.float32(0.053108647), np.float32(0.05096163), np.float32(0.056253884), np.float32(0.06664815), np.float32(0.072373204), np.float32(0.06645562), np.float32(0.067900605), np.float32(0.07568085), np.float32(0.07125124), np.float32(0.08209171), np.float32(0.10119251), np.float32(0.108469985), np.float32(0.11345574), np.float32(0.11606155), np.float32(0.11094909), np.float32(0.11044508), np.float32(0.10782826), np.float32(0.09946972), np.float32(0.09367687), np.float32(0.08208194), np.float32(0.074601896), np.float32(0.07824043), np.float32(0.07481911), np.float32(0.07223015), np.float32(0.07578676), np.float32(0.08299598), np.float32(0.08574626), np.float32(0.09131181), np.float32(0.09862453), np.float32(0.10168061), np.float32(0.0957052), np.float32(0.1047302), np.float32(0.10977973), np.float32(0.11203293), np.float32(0.11478702), np.float32(0.11581878), np.float32(0.11416918), np.float32(0.094046265), np.float32(0.09185077), np.float32(0.095206924), np.float32(0.089578904), np.float32(0.091162466), np.float32(0.09231913), np.float32(0.09203434), np.float32(0.08296077), np.float32(0.08201182), np.float32(0.07909502), np.float32(0.08883474), np.float32(0.09611361), np.float32(0.10793859), np.float32(0.12075838), np.float32(0.120627806), np.float32(0.12925781), np.float32(0.13868509), np.float32(0.13929327), np.float32(0.13106322), np.float32(0.12577835), np.float32(0.11744025), np.float32(0.11025206), np.float32(0.11760104), np.float32(0.12226421), np.float32(0.13927881), np.float32(0.14228682), np.float32(0.11481934), np.float32(0.15358742), np.float32(0.15928221), np.float32(0.1424823), np.float32(0.15405054), np.float32(0.14702529), np.float32(0.12553212), np.float32(0.11822851), np.float32(0.11770617), np.float32(0.120054744), np.float32(0.11092997), np.float32(0.09641933), np.float32(0.09175114), np.float32(0.093089156), np.float32(0.0761227), np.float32(0.07362358), np.float32(0.0794527), np.float32(0.07438166), np.float32(0.0700729), np.float32(0.07697408), np.float32(0.070354186), np.float32(0.068887234), np.float32(0.071795575), np.float32(0.085846305), np.float32(0.09380415), np.float32(0.10413109), np.float32(0.11079853), np.float32(0.115393564), np.float32(0.11737735), np.float32(0.14670332), np.float32(0.17856492), np.float32(0.16987795), np.float32(0.12963423), np.float32(0.12991893), np.float32(0.11711131), np.float32(0.10513241), np.float32(0.09284873), np.float32(0.08854452), np.float32(0.11363553), np.float32(0.13081774), np.float32(0.13899803), np.float32(0.16863823), np.float32(0.18347466), np.float32(0.19561008), np.float32(0.17538175), np.float32(0.18911272), np.float32(0.16209675), np.float32(0.16714053), np.float32(0.18097), np.float32(0.1905026), np.float32(0.17909837), np.float32(0.16278093), np.float32(0.17240651), np.float32(0.15966289), np.float32(0.17370476), np.float32(0.17968562), np.float32(0.17707293), np.float32(0.16785617), np.float32(0.17695455), np.float32(0.17404579), np.float32(0.18246534), np.float32(0.16557388), np.float32(0.19062807), np.float32(0.19277588), np.float32(0.16414519), np.float32(0.17594326), np.float32(0.18406667), np.float32(0.18031603), np.float32(0.20539291), np.float32(0.18009701), np.float32(0.17709051), np.float32(0.1877133), np.float32(0.17734492), np.float32(0.1936914), np.float32(0.292021), np.float32(0.3150942), np.float32(0.20109722), np.float32(0.20376323), np.float32(0.19726613), np.float32(0.20212795), np.float32(0.19688839), np.float32(0.19512883), np.float32(0.22458771), np.float32(0.20527248), np.float32(0.19873607), np.float32(0.19537848), np.float32(0.20883466), np.float32(0.22770177), np.float32(0.3329901), np.float32(0.35630643), np.float32(0.21275276), np.float32(0.19053863), np.float32(0.16216879), np.float32(0.15754849), np.float32(0.15305786), np.float32(0.14249423), np.float32(0.17065217), np.float32(0.12090021), np.float32(0.1421285), np.float32(0.1635293), np.float32(0.15862173), np.float32(0.16878931), np.float32(0.17940374), np.float32(0.2145838), np.float32(0.32246011), np.float32(0.33528358), np.float32(0.2937879), np.float32(0.33006725), np.float32(0.2683936), np.float32(0.26193622), np.float32(0.2601873), np.float32(0.33878505), np.float32(0.34976393), np.float32(0.34504664), np.float32(0.34429818), np.float32(0.32597542)], 'MPRPALSVTSFCHRLGKRAKRKQSFMGNSGNSWSHTPFPKLELGLGPRPMAPRELPTCSICLERLREPISLECGHDFCIRCFSTHRVPGCEPPCCPECRKICKQKRGLRSLGEKMKLLPQRPLPPALQETCPVRAEPLLLVRVNASGGLILRMGAINRCLKHPLARDTPVCLLAVLGEQHSGKSFLLNHLLQGLPGLESGEGGWPRGGEASLQGCRWGANGLARGIWMWSHPFLLGKEGKKVAVFLVDTGDAMSPELSRETRIKLCALTTMLSSYQILNTCQELKDTDLDYLEMFVHVAEVMGKHYGMVPIQHLDLLVRDSSHPNKAGQGHVGNIFQRLSGRYPKVQELLQGKRARCCLLPAPGRRWMNQGHASPGGEYTDDDFCHLLGAYVSDVLSAAPQHAKSRCQGYWNEGRAVARGDRRLLTGQQLAQEIKNLSGWMGRTGPGFTSPDEMAAQLHDLRKVEAAKREFEEYVRQQDIATKRIFSALRVLPDTMRNLLSTQKDAILARHGVALLCKGRDQTLEALEAELQATAKAFMDSYTMRFCGHLAAVGGAVGAGLMGLAGGVVGAGMAAAALAAEAGMVAAGAAVGATGAAVVGGGVGAGLAATVGCMEKEEDERVLEGDREPLLQEE': [np.float32(0.94616145), np.float32(0.9480177), np.float32(0.94406825), np.float32(0.94737333), np.float32(0.95334613), np.float32(0.95104814), np.float32(0.96061224), np.float32(0.95038754), np.float32(0.9547753), np.float32(0.94864404), np.float32(0.95686895), np.float32(0.96180487), np.float32(0.9623181), np.float32(0.96130246), np.float32(0.96276236), np.float32(0.95881104), np.float32(0.9584893), np.float32(0.9613057), np.float32(0.95926803), np.float32(0.9628307), np.float32(0.95941603), np.float32(0.9624188), np.float32(0.964023), np.float32(0.96546024), np.float32(0.96675193), np.float32(0.96394974), np.float32(0.962913), np.float32(0.96283704), np.float32(0.964843), np.float32(0.96342576), np.float32(0.96263045), np.float32(0.9626002), np.float32(0.96031547), np.float32(0.9586723), np.float32(0.9590248), np.float32(0.9592779), np.float32(0.9573879), np.float32(0.95323956), np.float32(0.9503154), np.float32(0.94587994), np.float32(0.9393028), np.float32(0.93632126), np.float32(0.9306641), np.float32(0.9267048), np.float32(0.915639), np.float32(0.8950489), np.float32(0.85899216), np.float32(0.8224176), np.float32(0.7776836), np.float32(0.7300888), np.float32(0.72746724), np.float32(0.6828261), np.float32(0.6606623), np.float32(0.6149723), np.float32(0.6012576), np.float32(0.59311086), np.float32(0.5449498), np.float32(0.48442245), np.float32(0.44881493), np.float32(0.41115394), np.float32(0.34788534), np.float32(0.31679484), np.float32(0.2839899), np.float32(0.27721742), np.float32(0.26265386), np.float32(0.24372979), np.float32(0.20220226), np.float32(0.19584525), np.float32(0.1770675), np.float32(0.15136002), np.float32(0.1569661), np.float32(0.16259073), np.float32(0.16642329), np.float32(0.18402226), np.float32(0.2093462), np.float32(0.19381557), np.float32(0.1891033), np.float32(0.22037244), np.float32(0.19103776), np.float32(0.20702961), np.float32(0.21063927), np.float32(0.21436055), np.float32(0.21564135), np.float32(0.20450367), np.float32(0.19919121), np.float32(0.21587066), np.float32(0.20709184), np.float32(0.20069478), np.float32(0.19320066), np.float32(0.18903339), np.float32(0.18482088), np.float32(0.18721747), np.float32(0.20112251), np.float32(0.20369476), np.float32(0.22383574), np.float32(0.22515488), np.float32(0.24023658), np.float32(0.26932487), np.float32(0.270605), np.float32(0.27577934), np.float32(0.25446475), np.float32(0.28706515), np.float32(0.3247805), np.float32(0.3332444), np.float32(0.35607624), np.float32(0.3595443), np.float32(0.37915263), np.float32(0.43754786), np.float32(0.45862213), np.float32(0.5032054), np.float32(0.6025155), np.float32(0.6661173), np.float32(0.6711292), np.float32(0.72314525), np.float32(0.7733946), np.float32(0.7764121), np.float32(0.7798397), np.float32(0.8182089), np.float32(0.8118168), np.float32(0.82497996), np.float32(0.84956676), np.float32(0.8621689), np.float32(0.84810746), np.float32(0.84693027), np.float32(0.7899203), np.float32(0.7987987), np.float32(0.7551727), np.float32(0.79816556), np.float32(0.7842776), np.float32(0.71621114), np.float32(0.70688), np.float32(0.57722193), np.float32(0.521527), np.float32(0.5048081), np.float32(0.53592926), np.float32(0.3869771), np.float32(0.25729597), np.float32(0.16216218), np.float32(0.141244), np.float32(0.13337585), np.float32(0.10706953), np.float32(0.08537757), np.float32(0.07138172), np.float32(0.060798746), np.float32(0.050459746), np.float32(0.048125606), np.float32(0.043642372), np.float32(0.04035924), np.float32(0.030345459), np.float32(0.03699481), np.float32(0.04931951), np.float32(0.047831684), np.float32(0.04740815), np.float32(0.053036124), np.float32(0.05918824), np.float32(0.06489447), np.float32(0.06378693), np.float32(0.05453573), np.float32(0.04590884), np.float32(0.039298255), np.float32(0.03930553), np.float32(0.040128224), np.float32(0.037772834), np.float32(0.037503034), np.float32(0.03576988), np.float32(0.036238268), np.float32(0.03674736), np.float32(0.038231038), np.float32(0.04513737), np.float32(0.046408087), np.float32(0.045065884), np.float32(0.046490423), np.float32(0.048763923), np.float32(0.046436932), np.float32(0.037182722), np.float32(0.03127435), np.float32(0.033214994), np.float32(0.033333443), np.float32(0.027454428), np.float32(0.024034912), np.float32(0.026048042), np.float32(0.027339369), np.float32(0.027977861), np.float32(0.032799903), np.float32(0.037196115), np.float32(0.03927161), np.float32(0.046394903), np.float32(0.054180548), np.float32(0.059041243), np.float32(0.0808417), np.float32(0.103156194), np.float32(0.12460122), np.float32(0.115985796), np.float32(0.12701832), np.float32(0.12110444), np.float32(0.117947005), np.float32(0.123477876), np.float32(0.15636325), np.float32(0.18688227), np.float32(0.21969028), np.float32(0.2324391), np.float32(0.25698718), np.float32(0.274966), np.float32(0.2761552), np.float32(0.28183296), np.float32(0.28056315), np.float32(0.2894573), np.float32(0.28996783), np.float32(0.28758392), np.float32(0.27964047), np.float32(0.25312966), np.float32(0.2249602), np.float32(0.21819064), np.float32(0.13157496), np.float32(0.10974146), np.float32(0.109144785), np.float32(0.10850275), np.float32(0.107051), np.float32(0.09567031), np.float32(0.09401444), np.float32(0.08521348), np.float32(0.0763651), np.float32(0.06968894), np.float32(0.069779485), np.float32(0.059534248), np.float32(0.05932988), np.float32(0.060376134), np.float32(0.05942205), np.float32(0.0550995), np.float32(0.05568784), np.float32(0.046917558), np.float32(0.039120384), np.float32(0.032077108), np.float32(0.02849991), np.float32(0.025308823), np.float32(0.024100572), np.float32(0.02349316), np.float32(0.025323926), np.float32(0.030663306), np.float32(0.034588948), np.float32(0.03711265), np.float32(0.04597219), np.float32(0.04876997), np.float32(0.058883127), np.float32(0.06050251), np.float32(0.05911433), np.float32(0.061345425), np.float32(0.079383604), np.float32(0.08501694), np.float32(0.065791264), np.float32(0.05579926), np.float32(0.04621774), np.float32(0.040377825), np.float32(0.033037886), np.float32(0.035641138), np.float32(0.037791643), np.float32(0.040424734), np.float32(0.041186534), np.float32(0.044889502), np.float32(0.047468305), np.float32(0.04479804), np.float32(0.04581399), np.float32(0.04385674), np.float32(0.039433796), np.float32(0.03596645), np.float32(0.034089573), np.float32(0.03040847), np.float32(0.028988231), np.float32(0.024186093), np.float32(0.023481157), np.float32(0.025704367), np.float32(0.024937356), np.float32(0.02242357), np.float32(0.028058894), np.float32(0.032292668), np.float32(0.035736814), np.float32(0.039166026), np.float32(0.042323586), np.float32(0.048302628), np.float32(0.04719179), np.float32(0.045839924), np.float32(0.048510283), np.float32(0.045178697), np.float32(0.04074516), np.float32(0.04012882), np.float32(0.041983865), np.float32(0.03941794), np.float32(0.037413925), np.float32(0.03609284), np.float32(0.03759948), np.float32(0.037197936), np.float32(0.036931444), np.float32(0.041823365), np.float32(0.045232333), np.float32(0.03974339), np.float32(0.03743123), np.float32(0.0406304), np.float32(0.03404134), np.float32(0.02834307), np.float32(0.027339736), np.float32(0.026510397), np.float32(0.025525207), np.float32(0.023295423), np.float32(0.025120243), np.float32(0.025218654), np.float32(0.021819416), np.float32(0.022969883), np.float32(0.031970467), np.float32(0.037036333), np.float32(0.04093268), np.float32(0.050836366), np.float32(0.05850674), np.float32(0.06598539), np.float32(0.077175446), np.float32(0.09814757), np.float32(0.11447164), np.float32(0.09995621), np.float32(0.09879373), np.float32(0.108161375), np.float32(0.10637409), np.float32(0.100885935), np.float32(0.10100107), np.float32(0.09958425), np.float32(0.09330004), np.float32(0.082605995), np.float32(0.09684922), np.float32(0.11497121), np.float32(0.11317127), np.float32(0.12232557), np.float32(0.14258696), np.float32(0.1620794), np.float32(0.15680116), np.float32(0.1509003), np.float32(0.16204384), np.float32(0.13848512), np.float32(0.12971623), np.float32(0.1283705), np.float32(0.11208857), np.float32(0.08305222), np.float32(0.08222521), np.float32(0.0788875), np.float32(0.08114731), np.float32(0.084147565), np.float32(0.08093966), np.float32(0.09085334), np.float32(0.09123874), np.float32(0.0915106), np.float32(0.09901646), np.float32(0.11095076), np.float32(0.111808), np.float32(0.10817237), np.float32(0.12749644), np.float32(0.14195219), np.float32(0.16516833), np.float32(0.1684307), np.float32(0.19998719), np.float32(0.19635285), np.float32(0.21114409), np.float32(0.31738567), np.float32(0.2850917), np.float32(0.25890827), np.float32(0.29744712), np.float32(0.2709238), np.float32(0.303194), np.float32(0.3654318), np.float32(0.29215205), np.float32(0.35829145), np.float32(0.37419412), np.float32(0.3948134), np.float32(0.44715348), np.float32(0.46390003), np.float32(0.4855081), np.float32(0.44732696), np.float32(0.37612253), np.float32(0.33850047), np.float32(0.27846524), np.float32(0.22923607), np.float32(0.18930958), np.float32(0.17137942), np.float32(0.15308438), np.float32(0.12891237), np.float32(0.11715746), np.float32(0.10479896), np.float32(0.08464521), np.float32(0.0707131), np.float32(0.07111555), np.float32(0.06287892), np.float32(0.056202885), np.float32(0.054939553), np.float32(0.066570446), np.float32(0.057108656), np.float32(0.062719405), np.float32(0.070442185), np.float32(0.07945054), np.float32(0.08283414), np.float32(0.07731264), np.float32(0.093820825), np.float32(0.0975063), np.float32(0.09308634), np.float32(0.08928911), np.float32(0.09879194), np.float32(0.108446755), np.float32(0.105216324), np.float32(0.11813927), np.float32(0.12906575), np.float32(0.12052279), np.float32(0.11845066), np.float32(0.1339151), np.float32(0.13938008), np.float32(0.14588797), np.float32(0.15346292), np.float32(0.16117835), np.float32(0.16042557), np.float32(0.14263698), np.float32(0.14928669), np.float32(0.1396462), np.float32(0.14094569), np.float32(0.13417259), np.float32(0.12504274), np.float32(0.13504834), np.float32(0.13951328), np.float32(0.13433686), np.float32(0.12725109), np.float32(0.13757959), np.float32(0.14247775), np.float32(0.13334005), np.float32(0.12577662), np.float32(0.13567528), np.float32(0.13954672), np.float32(0.13963641), np.float32(0.13711603), np.float32(0.14943317), np.float32(0.15919948), np.float32(0.15107684), np.float32(0.1553534), np.float32(0.16059622), np.float32(0.17159499), np.float32(0.196174), np.float32(0.24145716), np.float32(0.26426277), np.float32(0.27610582), np.float32(0.26946807), np.float32(0.29109016), np.float32(0.27541205), np.float32(0.2677216), np.float32(0.26654834), np.float32(0.29717177), np.float32(0.29487565), np.float32(0.3028855), np.float32(0.30112436), np.float32(0.37183756), np.float32(0.39145342), np.float32(0.3920194), np.float32(0.3831267), np.float32(0.38833594), np.float32(0.31702822), np.float32(0.2822121), np.float32(0.29107964), np.float32(0.24384417), np.float32(0.20481934), np.float32(0.19773024), np.float32(0.1984062), np.float32(0.18851817), np.float32(0.18458708), np.float32(0.17835966), np.float32(0.18689416), np.float32(0.17768863), np.float32(0.18813826), np.float32(0.17705278), np.float32(0.16414735), np.float32(0.15585285), np.float32(0.1507524), np.float32(0.1509855), np.float32(0.14712907), np.float32(0.1293812), np.float32(0.11732441), np.float32(0.11689414), np.float32(0.09829753), np.float32(0.10030844), np.float32(0.10897942), np.float32(0.107232), np.float32(0.090719335), np.float32(0.09697751), np.float32(0.10733176), np.float32(0.10299092), np.float32(0.101389185), np.float32(0.107064486), np.float32(0.12385687), np.float32(0.10263102), np.float32(0.095164634), np.float32(0.10107554), np.float32(0.08839572), np.float32(0.09233152), np.float32(0.09218189), np.float32(0.098564096), np.float32(0.07944514), np.float32(0.07417316), np.float32(0.07806014), np.float32(0.08265888), np.float32(0.07785847), np.float32(0.07840865), np.float32(0.07806558), np.float32(0.066705585), np.float32(0.061220504), np.float32(0.06244157), np.float32(0.0631003), np.float32(0.06206841), np.float32(0.06188714), np.float32(0.07478542), np.float32(0.075994745), np.float32(0.070855305), np.float32(0.0732877), np.float32(0.06978555), np.float32(0.077992275), np.float32(0.07562385), np.float32(0.063271955), np.float32(0.058503095), np.float32(0.059687648), np.float32(0.055676647), np.float32(0.051105924), np.float32(0.05758311), np.float32(0.06545755), np.float32(0.063519344), np.float32(0.06082425), np.float32(0.07820304), np.float32(0.095756285), np.float32(0.10169172), np.float32(0.0912274), np.float32(0.10576534), np.float32(0.11067825), np.float32(0.09068988), np.float32(0.08780512), np.float32(0.08379162), np.float32(0.078378305), np.float32(0.06859574), np.float32(0.06973441), np.float32(0.081231385), np.float32(0.076607145), np.float32(0.06387051), np.float32(0.088386364), np.float32(0.1480481), np.float32(0.16554257), np.float32(0.28857115), np.float32(0.284926), np.float32(0.2895749), np.float32(0.33895865), np.float32(0.43455434), np.float32(0.5338801), np.float32(0.5288451), np.float32(0.5635364), np.float32(0.6139686), np.float32(0.59972996), np.float32(0.5814607), np.float32(0.5783781), np.float32(0.54683363), np.float32(0.62565154), np.float32(0.6040083), np.float32(0.5919399), np.float32(0.6225568), np.float32(0.5825481), np.float32(0.5999902), np.float32(0.58952266), np.float32(0.5846222), np.float32(0.5649104), np.float32(0.654111), np.float32(0.64847004), np.float32(0.72388095), np.float32(0.75462097), np.float32(0.69594395), np.float32(0.69342285), np.float32(0.7508304), np.float32(0.7579072), np.float32(0.7833772), np.float32(0.79902625), np.float32(0.7734858), np.float32(0.746177), np.float32(0.72506386), np.float32(0.708113), np.float32(0.7275668), np.float32(0.76600516), np.float32(0.7627413), np.float32(0.75622326), np.float32(0.8131145), np.float32(0.7974324), np.float32(0.79478055), np.float32(0.81342816), np.float32(0.8776268), np.float32(0.921502), np.float32(0.9315374), np.float32(0.9429162), np.float32(0.95196736), np.float32(0.96131504), np.float32(0.969413), np.float32(0.96687293), np.float32(0.96599746), np.float32(0.9702762), np.float32(0.97061443), np.float32(0.9684324), np.float32(0.9606917), np.float32(0.9617264), np.float32(0.9623795), np.float32(0.96809274), np.float32(0.96848506), np.float32(0.9683821), np.float32(0.9702955), np.float32(0.9692432), np.float32(0.9658193), np.float32(0.9647655), np.float32(0.9638981), np.float32(0.9640323), np.float32(0.96355385), np.float32(0.9599181), np.float32(0.96178764), np.float32(0.957196), np.float32(0.95889485), np.float32(0.95970523), np.float32(0.95515406), np.float32(0.9502535), np.float32(0.9539807), np.float32(0.95344865), np.float32(0.9508125), np.float32(0.9509769), np.float32(0.9517334), np.float32(0.9526929), np.float32(0.9546292), np.float32(0.95441353), np.float32(0.95188916), np.float32(0.94655895), np.float32(0.93426454), np.float32(0.93203014), np.float32(0.9277464), np.float32(0.93403566), np.float32(0.931424), np.float32(0.92371047)], 'MPGRLRLFSIGYSSSVTEWDLATGLPLRHSNGNHSEVWCFAAQPRQKGNAHQKIVAGCADGTIVLLSTEDDDLTFDRFVSRATNKKARALSITYKDNDTVLAGFADSMIRVFDTRNGNVIRNISLGSGLHGGPKEILVWKTQRIAGHEADILDLAVSRDGTSIFSAGMDRRTCFYTSKKSTTKVDGQHGKWRKVSHQRYHQHDVKAMATYEGSKLSVVVSGDDGTEKPKVVARLALQGEENITSASISQDGGLLAVSTTSTVKLFQLIQPQVGAGASLRIRKVDMPSITGTRTVRLSANGKWLSAISAMNDVQLARVVRTGDFSDPPRVLNRVQHLHRLDRDDVPGTQLRGMSGSYERSIAHAEFSADANVFAVVDLAGYVDTWVVEGHEDATAPEVDINELAPANSGVNESEEDEVEEREQIIFLGQHWIRNPSGHLVPRLDSTPVLLSFQPGSNESKETEPNGNPAVHPTRHNPHPHSHELPTADYRLLLVSAEHQIYLFDVMTGRMSGWSRRNPPSSYPREYQLLDLPAKGCVWDVSVEQQRLWLYGEKWLFMFDLTKDFDISGADSGASSKKRKRNGQKDNSGAGDVIPQSDVPVTKMRKYDSSKNNEAGKAQWVNVDSAGPVHTDEEDDAEGSSRPLAILRRGSNQGGEQANGQLTNGEEGGEAAEQQSRSESWWHTFKYRPILGILPIGGSVDQSPEVVLVERPSWDLDLPARFVGSHE': [np.float32(0.30574006), np.float32(0.41132814), np.float32(0.38187242), np.float32(0.33472905), np.float32(0.25660515), np.float32(0.26261398), np.float32(0.31795174), np.float32(0.23769687), np.float32(0.25912443), np.float32(0.20436633), np.float32(0.22040062), np.float32(0.22837707), np.float32(0.18039279), np.float32(0.14280951), np.float32(0.111295536), np.float32(0.10512952), np.float32(0.10311784), np.float32(0.11376718), np.float32(0.1237179), np.float32(0.15000486), np.float32(0.17033413), np.float32(0.19960463), np.float32(0.20122144), np.float32(0.22440548), np.float32(0.219273), np.float32(0.20811984), np.float32(0.19813031), np.float32(0.15702763), np.float32(0.13375999), np.float32(0.13552187), np.float32(0.121016815), np.float32(0.116201386), np.float32(0.13251154), np.float32(0.15912819), np.float32(0.18182911), np.float32(0.20790654), np.float32(0.2117669), np.float32(0.24384417), np.float32(0.2529748), np.float32(0.24306366), np.float32(0.23135433), np.float32(0.21745265), np.float32(0.19522433), np.float32(0.15521216), np.float32(0.13599305), np.float32(0.10472092), np.float32(0.0916127), np.float32(0.09170988), np.float32(0.10202181), np.float32(0.101225905), np.float32(0.10046942), np.float32(0.08608708), np.float32(0.07868485), np.float32(0.070191), np.float32(0.059381146), np.float32(0.046953674), np.float32(0.037348233), np.float32(0.03438084), np.float32(0.032747537), np.float32(0.03253868), np.float32(0.033893667), np.float32(0.028967846), np.float32(0.02877778), np.float32(0.027931688), np.float32(0.028688025), np.float32(0.029919095), np.float32(0.029988954), np.float32(0.032315243), np.float32(0.036479652), np.float32(0.039444435), np.float32(0.047937218), np.float32(0.05556214), np.float32(0.05879359), np.float32(0.07139322), np.float32(0.0827108), np.float32(0.08870295), np.float32(0.10230781), np.float32(0.108458094), np.float32(0.11080236), np.float32(0.11773662), np.float32(0.117091335), np.float32(0.11565677), np.float32(0.10515022), np.float32(0.10673082), np.float32(0.104319476), np.float32(0.11046942), np.float32(0.11511403), np.float32(0.11819133), np.float32(0.108325355), np.float32(0.09922934), np.float32(0.09875455), np.float32(0.0989248), np.float32(0.08531588), np.float32(0.074668996), np.float32(0.078272745), np.float32(0.06642628), np.float32(0.050535914), np.float32(0.042116553), np.float32(0.03620492), np.float32(0.03339769), np.float32(0.03007995), np.float32(0.03148046), np.float32(0.03399882), np.float32(0.038693063), np.float32(0.04575571), np.float32(0.04841381), np.float32(0.053470574), np.float32(0.047328502), np.float32(0.041844673), np.float32(0.037124213), np.float32(0.033628095), np.float32(0.02902594), np.float32(0.030049963), np.float32(0.031143183), np.float32(0.03274105), np.float32(0.03262474), np.float32(0.039564908), np.float32(0.03846703), np.float32(0.040859096), np.float32(0.047024477), np.float32(0.05167602), np.float32(0.058676064), np.float32(0.064692356), np.float32(0.07157122), np.float32(0.07317766), np.float32(0.06663566), np.float32(0.0623066), np.float32(0.051772594), np.float32(0.043705508), np.float32(0.043768555), np.float32(0.04148519), np.float32(0.046091817), np.float32(0.048582032), np.float32(0.048899498), np.float32(0.051618777), np.float32(0.06246754), np.float32(0.071700394), np.float32(0.07648082), np.float32(0.07757812), np.float32(0.06952863), np.float32(0.058175292), np.float32(0.05889971), np.float32(0.045283183), np.float32(0.036550246), np.float32(0.032028418), np.float32(0.028293546), np.float32(0.029560484), np.float32(0.03236489), np.float32(0.031734604), np.float32(0.035101652), np.float32(0.03880679), np.float32(0.039271757), np.float32(0.03489866), np.float32(0.034493975), np.float32(0.033494897), np.float32(0.03199067), np.float32(0.028692989), np.float32(0.0275147), np.float32(0.027674107), np.float32(0.026169918), np.float32(0.02208384), np.float32(0.02057645), np.float32(0.021635748), np.float32(0.023071421), np.float32(0.024664804), np.float32(0.024971941), np.float32(0.029612446), np.float32(0.035407662), np.float32(0.04302606), np.float32(0.050817065), np.float32(0.052131638), np.float32(0.054785565), np.float32(0.050183274), np.float32(0.058511857), np.float32(0.061915636), np.float32(0.077715404), np.float32(0.09322366), np.float32(0.10883944), np.float32(0.14733598), np.float32(0.15979576), np.float32(0.17003945), np.float32(0.18815784), np.float32(0.17379457), np.float32(0.1711161), np.float32(0.17534368), np.float32(0.18661374), np.float32(0.18991406), np.float32(0.17755093), np.float32(0.16936375), np.float32(0.17368175), np.float32(0.169096), np.float32(0.15161371), np.float32(0.14743006), np.float32(0.1507301), np.float32(0.14646965), np.float32(0.13209027), np.float32(0.11906871), np.float32(0.11106904), np.float32(0.09949147), np.float32(0.097286634), np.float32(0.09666596), np.float32(0.09426416), np.float32(0.093868636), np.float32(0.0915092), np.float32(0.080544606), np.float32(0.06863076), np.float32(0.05884574), np.float32(0.047141813), np.float32(0.041634183), np.float32(0.037568867), np.float32(0.036533073), np.float32(0.03914691), np.float32(0.040588256), np.float32(0.04088132), np.float32(0.050263215), np.float32(0.050635736), np.float32(0.054167327), np.float32(0.058848877), np.float32(0.056981206), np.float32(0.056548074), np.float32(0.05609646), np.float32(0.049935296), np.float32(0.045809798), np.float32(0.04070013), np.float32(0.037061136), np.float32(0.039456442), np.float32(0.039337557), np.float32(0.04874075), np.float32(0.0601704), np.float32(0.0775868), np.float32(0.08218903), np.float32(0.091818556), np.float32(0.1014254), np.float32(0.104592256), np.float32(0.098339744), np.float32(0.086523086), np.float32(0.085335605), np.float32(0.08426501), np.float32(0.08024181), np.float32(0.074406125), np.float32(0.06573834), np.float32(0.05116058), np.float32(0.049811363), np.float32(0.052944843), np.float32(0.04689276), np.float32(0.040124018), np.float32(0.04392592), np.float32(0.050393406), np.float32(0.046071786), np.float32(0.04434081), np.float32(0.04053216), np.float32(0.041008197), np.float32(0.035211176), np.float32(0.031939514), np.float32(0.03385861), np.float32(0.030730218), np.float32(0.02955958), np.float32(0.029682545), np.float32(0.032598667), np.float32(0.03808608), np.float32(0.041615345), np.float32(0.043215528), np.float32(0.043349333), np.float32(0.04981231), np.float32(0.050802816), np.float32(0.060749114), np.float32(0.06644224), np.float32(0.07646976), np.float32(0.07980183), np.float32(0.08681804), np.float32(0.08909302), np.float32(0.08302456), np.float32(0.08432263), np.float32(0.08654536), np.float32(0.092575274), np.float32(0.09240562), np.float32(0.10133509), np.float32(0.115523316), np.float32(0.12306057), np.float32(0.12509465), np.float32(0.1575597), np.float32(0.15927653), np.float32(0.14826192), np.float32(0.14260958), np.float32(0.11850847), np.float32(0.103820205), np.float32(0.090527415), np.float32(0.09183911), np.float32(0.09090677), np.float32(0.09450948), np.float32(0.09374144), np.float32(0.08015359), np.float32(0.086869024), np.float32(0.078216895), np.float32(0.056357123), np.float32(0.0611474), np.float32(0.05668561), np.float32(0.056494556), np.float32(0.05323157), np.float32(0.054603457), np.float32(0.056841835), np.float32(0.05623937), np.float32(0.05308428), np.float32(0.051605906), np.float32(0.052462917), np.float32(0.048355386), np.float32(0.046883646), np.float32(0.047002282), np.float32(0.049328547), np.float32(0.049659286), np.float32(0.054066483), np.float32(0.053353865), np.float32(0.05444593), np.float32(0.051779076), np.float32(0.05452788), np.float32(0.06270235), np.float32(0.0664558), np.float32(0.06058449), np.float32(0.064951494), np.float32(0.069875926), np.float32(0.072812684), np.float32(0.07043341), np.float32(0.07160345), np.float32(0.06854795), np.float32(0.06374438), np.float32(0.05970672), np.float32(0.062485848), np.float32(0.064714156), np.float32(0.06637979), np.float32(0.0822134), np.float32(0.102621816), np.float32(0.10893341), np.float32(0.10561681), np.float32(0.10859478), np.float32(0.10514647), np.float32(0.101583414), np.float32(0.09918086), np.float32(0.0925815), np.float32(0.10253998), np.float32(0.09864146), np.float32(0.089359336), np.float32(0.09677265), np.float32(0.09623615), np.float32(0.088644534), np.float32(0.08803474), np.float32(0.094418675), np.float32(0.10087519), np.float32(0.0942982), np.float32(0.091224335), np.float32(0.08630648), np.float32(0.07283952), np.float32(0.08035055), np.float32(0.08025451), np.float32(0.062297095), np.float32(0.0614316), np.float32(0.055291373), np.float32(0.07360697), np.float32(0.067898296), np.float32(0.06560938), np.float32(0.06354435), np.float32(0.05638453), np.float32(0.05615603), np.float32(0.053401485), np.float32(0.04655195), np.float32(0.047060084), np.float32(0.04459512), np.float32(0.045567825), np.float32(0.046481863), np.float32(0.055924535), np.float32(0.050624438), np.float32(0.05520272), np.float32(0.052181087), np.float32(0.051903617), np.float32(0.053635996), np.float32(0.0617486), np.float32(0.08237755), np.float32(0.067376345), np.float32(0.06927905), np.float32(0.08817545), np.float32(0.09181166), np.float32(0.09532124), np.float32(0.15232323), np.float32(0.17182565), np.float32(0.24243158), np.float32(0.3301879), np.float32(0.39383653), np.float32(0.44282344), np.float32(0.49067974), np.float32(0.608027), np.float32(0.7330266), np.float32(0.7584244), np.float32(0.81750625), np.float32(0.8670406), np.float32(0.890769), np.float32(0.9027077), np.float32(0.9126953), np.float32(0.92656314), np.float32(0.93798363), np.float32(0.9417396), np.float32(0.9431433), np.float32(0.9494628), np.float32(0.9487037), np.float32(0.9510364), np.float32(0.9520322), np.float32(0.95053226), np.float32(0.95220065), np.float32(0.95072305), np.float32(0.94483906), np.float32(0.93240654), np.float32(0.91568565), np.float32(0.90771663), np.float32(0.8903417), np.float32(0.8224186), np.float32(0.75486165), np.float32(0.68536097), np.float32(0.6537676), np.float32(0.62001145), np.float32(0.5624201), np.float32(0.54953694), np.float32(0.45899856), np.float32(0.3813452), np.float32(0.3091244), np.float32(0.28412983), np.float32(0.23403442), np.float32(0.22756177), np.float32(0.2431493), np.float32(0.2608233), np.float32(0.30912066), np.float32(0.35085836), np.float32(0.34171313), np.float32(0.36225364), np.float32(0.4077343), np.float32(0.36071882), np.float32(0.27788663), np.float32(0.27325544), np.float32(0.32598472), np.float32(0.36056337), np.float32(0.30133393), np.float32(0.30266675), np.float32(0.25392106), np.float32(0.21792282), np.float32(0.2147527), np.float32(0.21772021), np.float32(0.22803721), np.float32(0.30191362), np.float32(0.3937986), np.float32(0.41716352), np.float32(0.486157), np.float32(0.5215012), np.float32(0.48941293), np.float32(0.5793115), np.float32(0.6523919), np.float32(0.73734325), np.float32(0.77322626), np.float32(0.808121), np.float32(0.8394214), np.float32(0.89584154), np.float32(0.9326742), np.float32(0.9413856), np.float32(0.954735), np.float32(0.96643215), np.float32(0.97199565), np.float32(0.9761258), np.float32(0.9771435), np.float32(0.97831637), np.float32(0.97679514), np.float32(0.9758464), np.float32(0.97581965), np.float32(0.9729946), np.float32(0.9678509), np.float32(0.96346825), np.float32(0.9556905), np.float32(0.94707566), np.float32(0.93247867), np.float32(0.8955587), np.float32(0.86901265), np.float32(0.8192321), np.float32(0.7831116), np.float32(0.7240307), np.float32(0.64949256), np.float32(0.582898), np.float32(0.53193957), np.float32(0.45011106), np.float32(0.38670218), np.float32(0.35234857), np.float32(0.25820962), np.float32(0.16624945), np.float32(0.11743269), np.float32(0.0934341), np.float32(0.058614966), np.float32(0.04389976), np.float32(0.034475964), np.float32(0.028572116), np.float32(0.025839973), np.float32(0.024162708), np.float32(0.023634767), np.float32(0.023049822), np.float32(0.022464653), np.float32(0.021342235), np.float32(0.023236865), np.float32(0.025512153), np.float32(0.02783077), np.float32(0.034714486), np.float32(0.044462204), np.float32(0.0521046), np.float32(0.058478083), np.float32(0.077531055), np.float32(0.08415907), np.float32(0.0839576), np.float32(0.0785753), np.float32(0.08464551), np.float32(0.10223079), np.float32(0.110824466), np.float32(0.11383498), np.float32(0.12240202), np.float32(0.12673572), np.float32(0.13924114), np.float32(0.14617816), np.float32(0.14739326), np.float32(0.15468988), np.float32(0.15473258), np.float32(0.15453213), np.float32(0.15063833), np.float32(0.14217152), np.float32(0.14056697), np.float32(0.13470265), np.float32(0.13075463), np.float32(0.10557605), np.float32(0.09083997), np.float32(0.087198965), np.float32(0.08295826), np.float32(0.078099586), np.float32(0.07793716), np.float32(0.07723865), np.float32(0.06667451), np.float32(0.05776345), np.float32(0.052775476), np.float32(0.05411329), np.float32(0.050741274), np.float32(0.05316121), np.float32(0.054467864), np.float32(0.049188852), np.float32(0.045831595), np.float32(0.041376982), np.float32(0.039246973), np.float32(0.03762563), np.float32(0.04002677), np.float32(0.043603145), np.float32(0.045770045), np.float32(0.054778766), np.float32(0.06622283), np.float32(0.07378943), np.float32(0.081909195), np.float32(0.08430787), np.float32(0.08772778), np.float32(0.09828397), np.float32(0.11527219), np.float32(0.15868609), np.float32(0.19619219), np.float32(0.28280327), np.float32(0.32788777), np.float32(0.34099558), np.float32(0.37097204), np.float32(0.45715007), np.float32(0.52181566), np.float32(0.6309975), np.float32(0.704545), np.float32(0.77293247), np.float32(0.82523036), np.float32(0.86182535), np.float32(0.8891991), np.float32(0.9063112), np.float32(0.9179498), np.float32(0.9336151), np.float32(0.9389009), np.float32(0.952037), np.float32(0.9545369), np.float32(0.9619189), np.float32(0.96801144), np.float32(0.9716622), np.float32(0.97319174), np.float32(0.9723722), np.float32(0.97564566), np.float32(0.97651243), np.float32(0.9764509), np.float32(0.97700226), np.float32(0.97814983), np.float32(0.9787391), np.float32(0.97771955), np.float32(0.9778802), np.float32(0.9774294), np.float32(0.97652197), np.float32(0.976061), np.float32(0.9761378), np.float32(0.976137), np.float32(0.97604525), np.float32(0.9764138), np.float32(0.9777108), np.float32(0.97721446), np.float32(0.9764721), np.float32(0.97502875), np.float32(0.9749551), np.float32(0.9752146), np.float32(0.97613186), np.float32(0.9758557), np.float32(0.97594076), np.float32(0.97492164), np.float32(0.97461003), np.float32(0.97530043), np.float32(0.9758893), np.float32(0.9771096), np.float32(0.97794366), np.float32(0.97802395), np.float32(0.9779083), np.float32(0.97875273), np.float32(0.9784445), np.float32(0.9777099), np.float32(0.97740436), np.float32(0.9774375), np.float32(0.97731835), np.float32(0.9780708), np.float32(0.97819054), np.float32(0.9788158), np.float32(0.9796625), np.float32(0.9794352), np.float32(0.979225), np.float32(0.9794266), np.float32(0.9787168), np.float32(0.97914755), np.float32(0.9782407), np.float32(0.9773221), np.float32(0.9763748), np.float32(0.97473574), np.float32(0.97384745), np.float32(0.9720462), np.float32(0.97165155), np.float32(0.97048026), np.float32(0.9715226), np.float32(0.97208595), np.float32(0.9743483), np.float32(0.97569656), np.float32(0.9752407), np.float32(0.9763707), np.float32(0.9761052), np.float32(0.97639954), np.float32(0.9779238), np.float32(0.978096), np.float32(0.9780109), np.float32(0.97847074), np.float32(0.9786476), np.float32(0.9806507), np.float32(0.9811659), np.float32(0.98041254), np.float32(0.9808739), np.float32(0.98058045), np.float32(0.98250717), np.float32(0.98307806), np.float32(0.9837006), np.float32(0.98403627), np.float32(0.98372597), np.float32(0.98417133), np.float32(0.9846428), np.float32(0.9839754), np.float32(0.9843374), np.float32(0.9827481), np.float32(0.98064697), np.float32(0.9774759), np.float32(0.9718962), np.float32(0.9654637), np.float32(0.95831233), np.float32(0.94896847), np.float32(0.93549156), np.float32(0.9281713), np.float32(0.9255774), np.float32(0.91461176), np.float32(0.9126358), np.float32(0.90089375), np.float32(0.88401777), np.float32(0.85516757), np.float32(0.82513875), np.float32(0.85952014), np.float32(0.7054348), np.float32(0.7192676), np.float32(0.67511815), np.float32(0.6092566), np.float32(0.68212885), np.float32(0.6603393), np.float32(0.6579169), np.float32(0.6936945), np.float32(0.71302813), np.float32(0.7726364), np.float32(0.69368505), np.float32(0.7631753), np.float32(0.7849999), np.float32(0.8294321), np.float32(0.86929375), np.float32(0.8597664), np.float32(0.8322601), np.float32(0.7446075), np.float32(0.78926826), np.float32(0.80990165), np.float32(0.82752895), np.float32(0.83832276), np.float32(0.86577183), np.float32(0.87076944), np.float32(0.8814356), np.float32(0.8753071), np.float32(0.87817216), np.float32(0.8560588), np.float32(0.84679294), np.float32(0.8115094), np.float32(0.7774588), np.float32(0.7091898), np.float32(0.75300527), np.float32(0.7256842), np.float32(0.6267801), np.float32(0.6546459), np.float32(0.74191654), np.float32(0.7930412), np.float32(0.80625665), np.float32(0.8256775), np.float32(0.9022012), np.float32(0.90731275), np.float32(0.89680594), np.float32(0.9008817)], 'MSDFGDEMDVDSAPAQNKDVVFSADASKGKRSTANLPVEAEDTLPWIEKYRPESLDDVEGHQDILATINKFVDANRLPHLLLYGPPGTGKTSTILALARRIYGAAHVRQMVLELNASDDRGIDVVREQIKTFASTKQIFGMGAPRSGTSSSSSSSPAAGFKLIILDEADAMTSTAQMALRRIMEKYTANTRFCIIANYAHKLSPALLSRCTRFRFSPLKEADIRQLVTRVVDEEGVRIGAEAVDALVKLSKGDMRRALNVLQACHASSTPLRAPGAPKTPDSEIRRENITTETIYTCIAAPAPEAIEQIMTTLLGTSDVTSCLHAISSIKRLQGLALADVITALADELAKLDVSPAVMITWLDGLAEIEHRVAGGGSEVLQTGAVVGVVRTGVELMSRLLLHPWLRLDILVLHLDALQYGPVIELPLFHPHVLFLHPLLRLTRNPFLTSLVKSVQAVAPLLLRPPLHDERKVLRIRKAKLACHFAKLSQSDIFRRIVHAVQRIHIGALALHVVLPRSHGGAARDLLLNLGGADDLGIVVRVLDTCGCENGLNRIAPTRCGYSTILLGGLVFRCEKRRELSDTVVVVALFGFDRDEVVVVFGRLIHVHFCECHADFGLCNIGLVDNVT': [np.float32(0.96578336), np.float32(0.9680213), np.float32(0.9685875), np.float32(0.97081167), np.float32(0.97127736), np.float32(0.9706284), np.float32(0.9725825), np.float32(0.97267354), np.float32(0.9730619), np.float32(0.97117513), np.float32(0.97074765), np.float32(0.97010505), np.float32(0.96869), np.float32(0.9648193), np.float32(0.96329653), np.float32(0.96504164), np.float32(0.96516466), np.float32(0.96386826), np.float32(0.96472), np.float32(0.9653977), np.float32(0.96120864), np.float32(0.95710534), np.float32(0.9569337), np.float32(0.96066916), np.float32(0.95320225), np.float32(0.95849586), np.float32(0.95384836), np.float32(0.94878775), np.float32(0.9443704), np.float32(0.9411265), np.float32(0.92493325), np.float32(0.8944893), np.float32(0.8769583), np.float32(0.857107), np.float32(0.83410347), np.float32(0.80411786), np.float32(0.7839529), np.float32(0.7527794), np.float32(0.68358845), np.float32(0.649254), np.float32(0.6032294), np.float32(0.6086357), np.float32(0.57872945), np.float32(0.515618), np.float32(0.5060765), np.float32(0.4965321), np.float32(0.43051744), np.float32(0.3935525), np.float32(0.40176758), np.float32(0.37196058), np.float32(0.35902992), np.float32(0.3490419), np.float32(0.3231501), np.float32(0.24384417), np.float32(0.23239459), np.float32(0.20787655), np.float32(0.1869736), np.float32(0.16466142), np.float32(0.16802195), np.float32(0.16671316), np.float32(0.1338509), np.float32(0.13154124), np.float32(0.13768536), np.float32(0.13563308), np.float32(0.12303611), np.float32(0.10020463), np.float32(0.09344932), np.float32(0.09603621), np.float32(0.08283605), np.float32(0.07460636), np.float32(0.07004876), np.float32(0.060419947), np.float32(0.048512604), np.float32(0.051350027), np.float32(0.05223179), np.float32(0.047049638), np.float32(0.052575234), np.float32(0.053611096), np.float32(0.05500337), np.float32(0.06095618), np.float32(0.06851283), np.float32(0.06223047), np.float32(0.044532765), np.float32(0.04466689), np.float32(0.040641498), np.float32(0.03394857), np.float32(0.025085421), np.float32(0.02171), np.float32(0.018561186), np.float32(0.020012021), np.float32(0.019011715), np.float32(0.020739907), np.float32(0.023969496), np.float32(0.028181363), np.float32(0.030072987), np.float32(0.029281672), np.float32(0.03252556), np.float32(0.033772364), np.float32(0.027914906), np.float32(0.02541433), np.float32(0.022647193), np.float32(0.02230709), np.float32(0.019535914), np.float32(0.020274315), np.float32(0.021131093), np.float32(0.022781251), np.float32(0.027989853), np.float32(0.035201337), np.float32(0.04071904), np.float32(0.0459488), np.float32(0.047901116), np.float32(0.052218564), np.float32(0.050392397), np.float32(0.05128157), np.float32(0.050780807), np.float32(0.05740798), np.float32(0.055305544), np.float32(0.04837907), np.float32(0.05779424), np.float32(0.066526845), np.float32(0.062412474), np.float32(0.06245048), np.float32(0.07460608), np.float32(0.08110384), np.float32(0.085856825), np.float32(0.08675279), np.float32(0.09673579), np.float32(0.09330028), np.float32(0.09587162), np.float32(0.098604925), np.float32(0.09951655), np.float32(0.09303155), np.float32(0.09656953), np.float32(0.11542618), np.float32(0.14298798), np.float32(0.15614969), np.float32(0.19402158), np.float32(0.25581023), np.float32(0.29895747), np.float32(0.32542777), np.float32(0.43148702), np.float32(0.5293284), np.float32(0.5578298), np.float32(0.5775233), np.float32(0.6885039), np.float32(0.74545395), np.float32(0.77699083), np.float32(0.8079514), np.float32(0.769715), np.float32(0.77622116), np.float32(0.7476388), np.float32(0.72210944), np.float32(0.6947953), np.float32(0.6693663), np.float32(0.67154074), np.float32(0.6730259), np.float32(0.6589535), np.float32(0.6605739), np.float32(0.5686474), np.float32(0.4716031), np.float32(0.34814212), np.float32(0.32072148), np.float32(0.28897816), np.float32(0.18705007), np.float32(0.18139239), np.float32(0.17737052), np.float32(0.11396427), np.float32(0.085439205), np.float32(0.08029833), np.float32(0.07491399), np.float32(0.054734267), np.float32(0.0517261), np.float32(0.06182729), np.float32(0.06598267), np.float32(0.060840838), np.float32(0.0662828), np.float32(0.06986159), np.float32(0.07614948), np.float32(0.067366205), np.float32(0.0657646), np.float32(0.062321868), np.float32(0.057565983), np.float32(0.05129079), np.float32(0.048095454), np.float32(0.045905884), np.float32(0.04250745), np.float32(0.039538726), np.float32(0.040823042), np.float32(0.04386703), np.float32(0.04631582), np.float32(0.045605823), np.float32(0.045729566), np.float32(0.047845922), np.float32(0.04742037), np.float32(0.049200047), np.float32(0.051344257), np.float32(0.050562404), np.float32(0.047287982), np.float32(0.047593147), np.float32(0.04657288), np.float32(0.0464992), np.float32(0.04313993), np.float32(0.046598908), np.float32(0.04543368), np.float32(0.049257986), np.float32(0.057528507), np.float32(0.059860848), np.float32(0.06842101), np.float32(0.07598751), np.float32(0.08140618), np.float32(0.08703842), np.float32(0.08236614), np.float32(0.0797922), np.float32(0.080597945), np.float32(0.07682626), np.float32(0.07138738), np.float32(0.06797184), np.float32(0.068002045), np.float32(0.06422665), np.float32(0.06343178), np.float32(0.06808399), np.float32(0.074228965), np.float32(0.08244059), np.float32(0.084480435), np.float32(0.07889546), np.float32(0.08705659), np.float32(0.080197364), np.float32(0.077899165), np.float32(0.07674591), np.float32(0.07689672), np.float32(0.07317195), np.float32(0.065236576), np.float32(0.064936355), np.float32(0.061437253), np.float32(0.059547942), np.float32(0.062841676), np.float32(0.06995899), np.float32(0.06596276), np.float32(0.07274961), np.float32(0.08691088), np.float32(0.08932562), np.float32(0.086107), np.float32(0.0903847), np.float32(0.09938616), np.float32(0.0939204), np.float32(0.08208182), np.float32(0.073952205), np.float32(0.08018129), np.float32(0.076914206), np.float32(0.06502342), np.float32(0.07129289), np.float32(0.07800434), np.float32(0.07251601), np.float32(0.071236536), np.float32(0.08606403), np.float32(0.09842088), np.float32(0.10316259), np.float32(0.12328705), np.float32(0.15778863), np.float32(0.18592496), np.float32(0.1963828), np.float32(0.25037962), np.float32(0.29735816), np.float32(0.2855871), np.float32(0.30291882), np.float32(0.31294346), np.float32(0.44058973), np.float32(0.4570404), np.float32(0.49276382), np.float32(0.6129709), np.float32(0.6953431), np.float32(0.72811055), np.float32(0.74914044), np.float32(0.79764366), np.float32(0.8360043), np.float32(0.83413476), np.float32(0.8353583), np.float32(0.83305836), np.float32(0.8349753), np.float32(0.83898246), np.float32(0.85061336), np.float32(0.84809965), np.float32(0.80862516), np.float32(0.76105213), np.float32(0.69750226), np.float32(0.63796943), np.float32(0.51564646), np.float32(0.4500674), np.float32(0.39219654), np.float32(0.35056183), np.float32(0.27129054), np.float32(0.2335304), np.float32(0.24101281), np.float32(0.18684308), np.float32(0.1589224), np.float32(0.13211787), np.float32(0.12515406), np.float32(0.10900945), np.float32(0.074392594), np.float32(0.068492256), np.float32(0.061812494), np.float32(0.057406344), np.float32(0.050986703), np.float32(0.056478117), np.float32(0.05600406), np.float32(0.06106001), np.float32(0.064565666), np.float32(0.062481098), np.float32(0.0639781), np.float32(0.063075416), np.float32(0.062488798), np.float32(0.05977146), np.float32(0.056864135), np.float32(0.052267846), np.float32(0.047925316), np.float32(0.04513544), np.float32(0.042307597), np.float32(0.040239874), np.float32(0.0480541), np.float32(0.050028197), np.float32(0.044846606), np.float32(0.051682707), np.float32(0.059322678), np.float32(0.05579755), np.float32(0.050483316), np.float32(0.051040873), np.float32(0.051794764), np.float32(0.050041344), np.float32(0.04431242), np.float32(0.035130087), np.float32(0.035322014), np.float32(0.03451557), np.float32(0.031085854), np.float32(0.030579658), np.float32(0.03683274), np.float32(0.039152488), np.float32(0.033879362), np.float32(0.036480214), np.float32(0.048071213), np.float32(0.04810892), np.float32(0.05312294), np.float32(0.06011742), np.float32(0.056309376), np.float32(0.053379495), np.float32(0.055998553), np.float32(0.05350513), np.float32(0.048958812), np.float32(0.04501472), np.float32(0.04654336), np.float32(0.047863945), np.float32(0.0456428), np.float32(0.047455803), np.float32(0.052117333), np.float32(0.054092936), np.float32(0.05434583), np.float32(0.059530977), np.float32(0.06179635), np.float32(0.06571679), np.float32(0.06241818), np.float32(0.070310734), np.float32(0.07759168), np.float32(0.08331235), np.float32(0.07956649), np.float32(0.09242813), np.float32(0.093063846), np.float32(0.110684834), np.float32(0.106906), np.float32(0.10826335), np.float32(0.1111312), np.float32(0.12516053), np.float32(0.14452954), np.float32(0.17789125), np.float32(0.18992661), np.float32(0.1924682), np.float32(0.1770097), np.float32(0.16445494), np.float32(0.16372462), np.float32(0.1616733), np.float32(0.18508986), np.float32(0.1534353), np.float32(0.17091073), np.float32(0.17210907), np.float32(0.14423989), np.float32(0.115969665), np.float32(0.102526), np.float32(0.086226456), np.float32(0.081517644), np.float32(0.07330862), np.float32(0.070162006), np.float32(0.06652527), np.float32(0.0586647), np.float32(0.055509463), np.float32(0.05764497), np.float32(0.051596105), np.float32(0.050784033), np.float32(0.048584457), np.float32(0.044399243), np.float32(0.040721145), np.float32(0.038922016), np.float32(0.03623981), np.float32(0.033294722), np.float32(0.036231294), np.float32(0.033683527), np.float32(0.03129956), np.float32(0.027403742), np.float32(0.030837467), np.float32(0.02685372), np.float32(0.028371947), np.float32(0.03312382), np.float32(0.040162567), np.float32(0.041665897), np.float32(0.046851452), np.float32(0.05142441), np.float32(0.0520154), np.float32(0.04828822), np.float32(0.049794212), np.float32(0.0474169), np.float32(0.05156964), np.float32(0.05706332), np.float32(0.05900939), np.float32(0.057012495), np.float32(0.06114374), np.float32(0.06624862), np.float32(0.065438345), np.float32(0.06827032), np.float32(0.06565424), np.float32(0.0642897), np.float32(0.07274078), np.float32(0.08050685), np.float32(0.07949549), np.float32(0.080524005), np.float32(0.08290227), np.float32(0.08170464), np.float32(0.07925383), np.float32(0.07785066), np.float32(0.07146439), np.float32(0.083168656), np.float32(0.085166804), np.float32(0.077048615), np.float32(0.06277219), np.float32(0.07605889), np.float32(0.07931532), np.float32(0.07446354), np.float32(0.06765085), np.float32(0.06950734), np.float32(0.064764954), np.float32(0.06811092), np.float32(0.07314842), np.float32(0.082759), np.float32(0.0791467), np.float32(0.07956555), np.float32(0.0957362), np.float32(0.09176137), np.float32(0.101504765), np.float32(0.117171325), np.float32(0.11855017), np.float32(0.12311986), np.float32(0.13800554), np.float32(0.15569972), np.float32(0.19353618), np.float32(0.17540988), np.float32(0.16641918), np.float32(0.19267394), np.float32(0.18021752), np.float32(0.15592408), np.float32(0.17389962), np.float32(0.19818379), np.float32(0.1829739), np.float32(0.16783918), np.float32(0.18605664), np.float32(0.18822458), np.float32(0.19450815), np.float32(0.18524355), np.float32(0.17574568), np.float32(0.18067949), np.float32(0.18968074), np.float32(0.18579437), np.float32(0.16902305), np.float32(0.16018641), np.float32(0.1514806), np.float32(0.11733601), np.float32(0.0818037), np.float32(0.07916074), np.float32(0.07336356), np.float32(0.06551716), np.float32(0.054378163), np.float32(0.05508659), np.float32(0.05668508), np.float32(0.049462896), np.float32(0.049254738), np.float32(0.055834528), np.float32(0.049632933), np.float32(0.04913131), np.float32(0.05131033), np.float32(0.047646396), np.float32(0.04305986), np.float32(0.0405726), np.float32(0.039779164), np.float32(0.028813887), np.float32(0.030008178), np.float32(0.028204607), np.float32(0.026312549), np.float32(0.022596693), np.float32(0.02027568), np.float32(0.026134146), np.float32(0.028552031), np.float32(0.027984424), np.float32(0.029459668), np.float32(0.031894002), np.float32(0.031156516), np.float32(0.026910286), np.float32(0.02882337), np.float32(0.031378806), np.float32(0.030707417), np.float32(0.025752027), np.float32(0.028716), np.float32(0.028204868), np.float32(0.02953694), np.float32(0.03148228), np.float32(0.035265457), np.float32(0.04892118), np.float32(0.05358416), np.float32(0.057277005), np.float32(0.05891933), np.float32(0.06196335), np.float32(0.06137515), np.float32(0.063903905), np.float32(0.060044497), np.float32(0.052586954), np.float32(0.046123523), np.float32(0.041863862), np.float32(0.035764255), np.float32(0.036799498), np.float32(0.043069687), np.float32(0.051167235), np.float32(0.05718919), np.float32(0.05813423), np.float32(0.07699057), np.float32(0.0849961), np.float32(0.07978847), np.float32(0.080946535), np.float32(0.0850182), np.float32(0.08100578), np.float32(0.06950701), np.float32(0.07003015), np.float32(0.07161754), np.float32(0.08722759), np.float32(0.10417643), np.float32(0.11033714), np.float32(0.12312758), np.float32(0.1328004), np.float32(0.13115165), np.float32(0.15288047), np.float32(0.15818089), np.float32(0.1559687), np.float32(0.16033567), np.float32(0.14296818), np.float32(0.1478274), np.float32(0.15867017), np.float32(0.1415555), np.float32(0.13977367), np.float32(0.12188226), np.float32(0.13118936), np.float32(0.13531174), np.float32(0.13428096), np.float32(0.14283752), np.float32(0.14918345), np.float32(0.15734614), np.float32(0.2081228), np.float32(0.21561618), np.float32(0.17974819), np.float32(0.27670503), np.float32(0.31449786), np.float32(0.21300116), np.float32(0.17982595), np.float32(0.19418629), np.float32(0.17569838), np.float32(0.1558979), np.float32(0.16883212), np.float32(0.1512077), np.float32(0.15230095), np.float32(0.17345549), np.float32(0.16796064), np.float32(0.17421976), np.float32(0.14213471), np.float32(0.14805935), np.float32(0.12799487), np.float32(0.11321489), np.float32(0.10745645), np.float32(0.097691335), np.float32(0.0704958), np.float32(0.0704778), np.float32(0.07251641), np.float32(0.06421265), np.float32(0.07604886), np.float32(0.08956773), np.float32(0.113597766), np.float32(0.121056594), np.float32(0.15528108), np.float32(0.18483648), np.float32(0.25309578), np.float32(0.219768), np.float32(0.18842407), np.float32(0.26578888), np.float32(0.25621286), np.float32(0.20317791), np.float32(0.18356533), np.float32(0.19239491), np.float32(0.20048966), np.float32(0.16486466), np.float32(0.16083233), np.float32(0.18239345), np.float32(0.12758058), np.float32(0.11640791), np.float32(0.13538969), np.float32(0.15781347), np.float32(0.22243044), np.float32(0.21364933), np.float32(0.2245716), np.float32(0.19004725), np.float32(0.29734558), np.float32(0.3643293), np.float32(0.26239428), np.float32(0.23542342), np.float32(0.13904998), np.float32(0.13349049), np.float32(0.099442944)], 'IFVGTVREEKGVVLASFRGTVQHGLPLEIGDTVQILEKCEGWYRGFILKNPNVKGIFPSSYVHLKNAHIKNRGQFETVLPVEDSVITEMTSTLREWGAMWKQLYVRNEGDLFHRLWHVMNEILDLRRQVLVGHLTHDRMRDVKQHITARLDWGNEQLCLDLVPRQEFSMVDPDEVSVTELYRLMEHRHRKKETAAPASTHHLFVHVKSLMSANLGEELEVFFHIYDGRENRPLSERFFVRLNKSGLPKAPEKTERQCTLFVDLGSSDLRKDVYIVVHIIRIGRMGAGEKKNLCSVQYRRPFGCAVVSIADLLTADSKDDHLLKVYACNTESEWSQIHENIIKKANSRYNLSQLQHGLAVALQLLHGDIEQLRREYMVLFTRGVSITRKLGFSDVIMPGEMRNDLYVSLEKGEFEKGGKSVARNVKVTVYVLDVDGQVLKSYVAAGSGEPGSDQYHSLVLYHNNSPRWAEQIKLPIPVDMFRGSHVRFEFRHCSTKDKGEKKLFGYSFVPLMQEDGRTLPDGTHELIIHKCEENASLADCSRYLKLPFSKANLPSNNQTLKGTKESFWITSFLCSTKLTQNGDMLDLLKWRAHPERISDSLSKLREIDGSEIVKFLQDTLDTLFGILDESSQRYGLKVFDSLVHIINLLQDSKFQHFKPVMDTYIESHFAGALSYRDLIKVFKWYVDRVVDAEHQDHIQQVLKASEYIFKYIIQSRRLFSLATGGQNEEEFRVCIHELFMSIRFFLSQENKGATPVSQTQAVFLRTFPTVYGELLKIFTVREVAGFVRETLGCLPTTAAHADCPLEAVKLQCIAKTVESHLYVNPESRCVLLPVVLRVLQVHMQEQRDLVMCARILTSMLSLIKKEENGTSEPVVSEEVELIVESLLGVLLRTILEVSNRPQPTGPPLRLQVQDVTVRVFGRVVRIPDAGDTCAEVPCVPVLKGEFVACLLALLRQMSDRHYQKLLQAFGRDQLRDFLLQIFTVFRILIRPEMFPKDWTVMRLVTNNVIITTVLYLSDALRKNFLSDKFDYKVWDSYFYLSVIFINQPCLQLEAFSPSKRKKTLEKYGDMRVMMGCEIFSMWQNLGEHKLNFIPAMIGPFLEVTLVPQPDLRNVMIPIFHDMMDWEQRRSGNFKQQVEAKLIDKLDSLMSEGKGDETYRELFNSIIPLFGPYPSLLKKIERETWRESGISLIATVTRLMERLLDYRDCMKLGEVDGKKIGCTVSLLNFYKTELNKEEMYIRYIHKLYDLHLKAQNYTAEASYTLLLYDELLEWSDRPLREFLNYPMQSEWQRKEYLHLTIIQNFDRGKCWENGIILCRELADQYESYYDYRNLSKMRMMEASLYDKIMDQQRLEPEFFRVGFYGKKFPFFLRNKEFVCRGHDYERLEAFQQRMLNEFPHAIAMQHVNQPDQTIYQSDAQYLQIYAVTPIPESQDVLQRDGVPDNIKSFYKFNHIWRFRYDRPFHKGTKDKENEFKSLWVERTTLTLVQSLPGISRWFEVDKRELVEVSPLENAIEVIENKNLQLRTLITQCQSRQMQNVNPLTMCLNGVIDAAVNGGLARYQEAFFVKDYVLNHPEDGEKIGRLRELMFEQVGAEEQMPPPPSRRSYPAVNRYSSSSLSSQASNEVSNITGQSESSDEVFNMQPSPSTSSLSSNHSASPNVTSSAPSSARGSPQMAEKHKHSRENACLSPRERPVSAIFPNALDPAQRAPPHQIGDTSLPRSDPNLSAPDKAVRTAPSSWSLDSDPVGRALCPPVPPRPPYPGSSAKNTRPQSPVSTSRSPQKTSVPPFTPSPTECQSTSLVSNSPVLSGSYSSGISSLSRCSVSEASGTELPAGDHSSHPPPPPATLPNSISSGSDEPIRRENKTPPPYSVYERNNPRRPVPLPHSLSIPPQTEPPALPPKPHQLRTGSMKLEGTSDPRAPRPRPLPRKVSQL': [np.float32(0.3893529), np.float32(0.23859905), np.float32(0.15977962), np.float32(0.12196806), np.float32(0.090727225), np.float32(0.09003551), np.float32(0.10989054), np.float32(0.10725734), np.float32(0.0851648), np.float32(0.062142286), np.float32(0.057532687), np.float32(0.069813795), np.float32(0.07409178), np.float32(0.06618249), np.float32(0.06361717), np.float32(0.06349048), np.float32(0.06956617), np.float32(0.07090854), np.float32(0.071230575), np.float32(0.06507358), np.float32(0.05701647), np.float32(0.054337304), np.float32(0.053608943), np.float32(0.049806107), np.float32(0.046832006), np.float32(0.056280147), np.float32(0.06746635), np.float32(0.073664844), np.float32(0.07879612), np.float32(0.08915516), np.float32(0.08496851), np.float32(0.08513762), np.float32(0.08899473), np.float32(0.09043467), np.float32(0.08183971), np.float32(0.071415044), np.float32(0.06346425), np.float32(0.07614252), np.float32(0.07585429), np.float32(0.08050687), np.float32(0.08026264), np.float32(0.077557325), np.float32(0.07663362), np.float32(0.076226436), np.float32(0.07352539), np.float32(0.071597524), np.float32(0.067598484), np.float32(0.074417904), np.float32(0.084215425), np.float32(0.07747375), np.float32(0.07284617), np.float32(0.07516036), np.float32(0.063467905), np.float32(0.058126304), np.float32(0.06411617), np.float32(0.06695346), np.float32(0.07209855), np.float32(0.07479129), np.float32(0.09656525), np.float32(0.11137393), np.float32(0.14193267), np.float32(0.1434102), np.float32(0.15442388), np.float32(0.14963353), np.float32(0.15079306), np.float32(0.16042005), np.float32(0.13783932), np.float32(0.12308367), np.float32(0.14031525), np.float32(0.14574715), np.float32(0.15060411), np.float32(0.15764903), np.float32(0.16943493), np.float32(0.16619414), np.float32(0.17007412), np.float32(0.17224438), np.float32(0.19744945), np.float32(0.17226914), np.float32(0.16358618), np.float32(0.15579991), np.float32(0.14520122), np.float32(0.13357672), np.float32(0.13413288), np.float32(0.13405004), np.float32(0.11533751), np.float32(0.09543762), np.float32(0.08308328), np.float32(0.08164221), np.float32(0.07521521), np.float32(0.07330774), np.float32(0.07624046), np.float32(0.07166582), np.float32(0.06217575), np.float32(0.055867035), np.float32(0.05673714), np.float32(0.05981832), np.float32(0.06179629), np.float32(0.06683412), np.float32(0.07031219), np.float32(0.060824163), np.float32(0.054243468), np.float32(0.06341811), np.float32(0.068533495), np.float32(0.05923986), np.float32(0.05696761), np.float32(0.069394805), np.float32(0.04968279), np.float32(0.03886821), np.float32(0.043129176), np.float32(0.047427144), np.float32(0.04284153), np.float32(0.041070867), np.float32(0.04996553), np.float32(0.04711553), np.float32(0.045471177), np.float32(0.049505733), np.float32(0.056677315), np.float32(0.05441031), np.float32(0.048438683), np.float32(0.044775914), np.float32(0.04138612), np.float32(0.039665293), np.float32(0.03621478), np.float32(0.03992231), np.float32(0.04439748), np.float32(0.047391977), np.float32(0.049477875), np.float32(0.05093728), np.float32(0.0600485), np.float32(0.062143993), np.float32(0.06399973), np.float32(0.07198871), np.float32(0.076585315), np.float32(0.07247556), np.float32(0.069295965), np.float32(0.07645585), np.float32(0.07371622), np.float32(0.07693635), np.float32(0.07108331), np.float32(0.07792579), np.float32(0.07649572), np.float32(0.083218776), np.float32(0.08902684), np.float32(0.09572885), np.float32(0.09946868), np.float32(0.091007814), np.float32(0.08754194), np.float32(0.081670836), np.float32(0.07564472), np.float32(0.064853474), np.float32(0.057824764), np.float32(0.06515705), np.float32(0.06226985), np.float32(0.058681145), np.float32(0.0696516), np.float32(0.06720334), np.float32(0.06143934), np.float32(0.063323945), np.float32(0.07025808), np.float32(0.076737806), np.float32(0.08376033), np.float32(0.09508501), np.float32(0.11870797), np.float32(0.10957439), np.float32(0.10797468), np.float32(0.10251993), np.float32(0.10419988), np.float32(0.09236749), np.float32(0.0824722), np.float32(0.08130149), np.float32(0.09884303), np.float32(0.100771), np.float32(0.08649443), np.float32(0.08958371), np.float32(0.09582631), np.float32(0.09001413), np.float32(0.08673384), np.float32(0.092092484), np.float32(0.08962715), np.float32(0.10352646), np.float32(0.10868642), np.float32(0.11257137), np.float32(0.11553349), np.float32(0.11255209), np.float32(0.111446306), np.float32(0.10810111), np.float32(0.101451874), np.float32(0.09886849), np.float32(0.109663375), np.float32(0.12234989), np.float32(0.103474736), np.float32(0.104685694), np.float32(0.11455137), np.float32(0.11314341), np.float32(0.0919138), np.float32(0.09739763), np.float32(0.1110794), np.float32(0.096512154), np.float32(0.08743381), np.float32(0.08653662), np.float32(0.08476216), np.float32(0.08255929), np.float32(0.07253718), np.float32(0.065222286), np.float32(0.0642498), np.float32(0.061990485), np.float32(0.053243056), np.float32(0.049844615), np.float32(0.045437176), np.float32(0.040007908), np.float32(0.037012838), np.float32(0.039016545), np.float32(0.038294367), np.float32(0.03714804), np.float32(0.04068667), np.float32(0.043724485), np.float32(0.050213877), np.float32(0.057703994), np.float32(0.06780092), np.float32(0.068246014), np.float32(0.073739186), np.float32(0.080030784), np.float32(0.07944268), np.float32(0.07760291), np.float32(0.077951945), np.float32(0.07141808), np.float32(0.070658505), np.float32(0.0702818), np.float32(0.065821126), np.float32(0.061304603), np.float32(0.06850738), np.float32(0.073611975), np.float32(0.08163909), np.float32(0.088739514), np.float32(0.096553035), np.float32(0.10421082), np.float32(0.12637354), np.float32(0.14322679), np.float32(0.14783706), np.float32(0.15826866), np.float32(0.15633991), np.float32(0.1570441), np.float32(0.16814357), np.float32(0.17235965), np.float32(0.16653828), np.float32(0.14868475), np.float32(0.14569443), np.float32(0.14905615), np.float32(0.1471773), np.float32(0.13892472), np.float32(0.13443659), np.float32(0.13455948), np.float32(0.1376505), np.float32(0.15385503), np.float32(0.15569459), np.float32(0.15062168), np.float32(0.13972482), np.float32(0.14066441), np.float32(0.13851345), np.float32(0.12804782), np.float32(0.10943206), np.float32(0.10209383), np.float32(0.086765535), np.float32(0.07029153), np.float32(0.057079084), np.float32(0.05005075), np.float32(0.040552776), np.float32(0.03462868), np.float32(0.032568093), np.float32(0.03155576), np.float32(0.031918254), np.float32(0.03576125), np.float32(0.038511455), np.float32(0.04349889), np.float32(0.05058934), np.float32(0.066331595), np.float32(0.073953025), np.float32(0.0784204), np.float32(0.08158146), np.float32(0.079565026), np.float32(0.08034688), np.float32(0.07239744), np.float32(0.061369672), np.float32(0.059018128), np.float32(0.0669864), np.float32(0.06613039), np.float32(0.07433856), np.float32(0.080293536), np.float32(0.091095425), np.float32(0.09266051), np.float32(0.10126934), np.float32(0.1078476), np.float32(0.10705975), np.float32(0.10358097), np.float32(0.09656403), np.float32(0.08255929), np.float32(0.07215178), np.float32(0.06269753), np.float32(0.05910846), np.float32(0.051446576), np.float32(0.041213997), np.float32(0.036949616), np.float32(0.036134355), np.float32(0.037123624), np.float32(0.04131889), np.float32(0.053766705), np.float32(0.05945791), np.float32(0.06806024), np.float32(0.07117731), np.float32(0.07251446), np.float32(0.06248417), np.float32(0.059436694), np.float32(0.053081904), np.float32(0.054086898), np.float32(0.050993547), np.float32(0.05294036), np.float32(0.05542866), np.float32(0.059326764), np.float32(0.06782081), np.float32(0.073067375), np.float32(0.08275676), np.float32(0.08199123), np.float32(0.08163449), np.float32(0.094479166), np.float32(0.09503136), np.float32(0.09087388), np.float32(0.098427065), np.float32(0.09542217), np.float32(0.083139226), np.float32(0.069602214), np.float32(0.074336775), np.float32(0.074965045), np.float32(0.071254395), np.float32(0.07746099), np.float32(0.09059693), np.float32(0.094811395), np.float32(0.09709968), np.float32(0.10550219), np.float32(0.10345304), np.float32(0.10950309), np.float32(0.114361994), np.float32(0.11004379), np.float32(0.10320446), np.float32(0.103230014), np.float32(0.094743766), np.float32(0.09055645), np.float32(0.08782358), np.float32(0.080531314), np.float32(0.08003928), np.float32(0.07849996), np.float32(0.07580682), np.float32(0.06819611), np.float32(0.06936805), np.float32(0.07443755), np.float32(0.07004974), np.float32(0.06731107), np.float32(0.064483695), np.float32(0.061276022), np.float32(0.05943539), np.float32(0.047931105), np.float32(0.047659904), np.float32(0.04880123), np.float32(0.047521472), np.float32(0.042604167), np.float32(0.039645057), np.float32(0.041912083), np.float32(0.040178955), np.float32(0.03438687), np.float32(0.03713253), np.float32(0.04195193), np.float32(0.04270976), np.float32(0.041033547), np.float32(0.0486348), np.float32(0.049859803), np.float32(0.048920956), np.float32(0.055767376), np.float32(0.06794991), np.float32(0.06715572), np.float32(0.06478308), np.float32(0.062361393), np.float32(0.06974454), np.float32(0.06675909), np.float32(0.062092695), np.float32(0.06599131), np.float32(0.058922864), np.float32(0.05592577), np.float32(0.054055575), np.float32(0.061679), np.float32(0.06427963), np.float32(0.07248533), np.float32(0.07881297), np.float32(0.0862669), np.float32(0.07855657), np.float32(0.07229348), np.float32(0.06958135), np.float32(0.074115746), np.float32(0.06423227), np.float32(0.0726093), np.float32(0.08111306), np.float32(0.083980635), np.float32(0.08756209), np.float32(0.08782153), np.float32(0.09290919), np.float32(0.112228066), np.float32(0.122707434), np.float32(0.12636045), np.float32(0.13874575), np.float32(0.14413144), np.float32(0.14870757), np.float32(0.14456427), np.float32(0.15326275), np.float32(0.15440638), np.float32(0.14350021), np.float32(0.14184141), np.float32(0.12670816), np.float32(0.11006481), np.float32(0.097096205), np.float32(0.09080609), np.float32(0.08301364), np.float32(0.07586998), np.float32(0.078207925), np.float32(0.07552597), np.float32(0.07085769), np.float32(0.07157737), np.float32(0.06851471), np.float32(0.06730914), np.float32(0.053067908), np.float32(0.04500602), np.float32(0.04176908), np.float32(0.035096865), np.float32(0.02812527), np.float32(0.027665114), np.float32(0.027817426), np.float32(0.029052546), np.float32(0.029384542), np.float32(0.03146204), np.float32(0.03902044), np.float32(0.041242808), np.float32(0.05369392), np.float32(0.059561625), np.float32(0.07251932), np.float32(0.08095856), np.float32(0.085722394), np.float32(0.09548684), np.float32(0.090194345), np.float32(0.087436505), np.float32(0.076920755), np.float32(0.07037839), np.float32(0.059858564), np.float32(0.05943375), np.float32(0.069726184), np.float32(0.073765196), np.float32(0.07250305), np.float32(0.07638221), np.float32(0.08359265), np.float32(0.07990219), np.float32(0.07414153), np.float32(0.07646823), np.float32(0.07548748), np.float32(0.061959364), np.float32(0.06253335), np.float32(0.0556733), np.float32(0.05305032), np.float32(0.048930164), np.float32(0.0489759), np.float32(0.047326352), np.float32(0.048666153), np.float32(0.050075106), np.float32(0.054684725), np.float32(0.06446111), np.float32(0.06882389), np.float32(0.07424697), np.float32(0.08013), np.float32(0.07614569), np.float32(0.075375594), np.float32(0.06719354), np.float32(0.0606921), np.float32(0.052465677), np.float32(0.04658153), np.float32(0.04835498), np.float32(0.04677769), np.float32(0.043115277), np.float32(0.043130394), np.float32(0.053385336), np.float32(0.053868987), np.float32(0.06363974), np.float32(0.067801744), np.float32(0.07798254), np.float32(0.08255661), np.float32(0.092568286), np.float32(0.089649595), np.float32(0.09297075), np.float32(0.100849256), np.float32(0.095237836), np.float32(0.09009315), np.float32(0.08577045), np.float32(0.07780822), np.float32(0.08210664), np.float32(0.07904834), np.float32(0.08105769), np.float32(0.086808525), np.float32(0.102095924), np.float32(0.10436121), np.float32(0.105356894), np.float32(0.1198025), np.float32(0.12726682), np.float32(0.12772024), np.float32(0.12249988), np.float32(0.12836735), np.float32(0.11550601), np.float32(0.112382255), np.float32(0.09726786), np.float32(0.09034988), np.float32(0.08186214), np.float32(0.07702247), np.float32(0.07023161), np.float32(0.07144507), np.float32(0.07342173), np.float32(0.068480015), np.float32(0.07459057), np.float32(0.08523252), np.float32(0.094831), np.float32(0.10124352), np.float32(0.111017145), np.float32(0.10054334), np.float32(0.09613138), np.float32(0.088452846), np.float32(0.0828684), np.float32(0.08163608), np.float32(0.09114508), np.float32(0.100467995), np.float32(0.092305645), np.float32(0.08038601), np.float32(0.07529908), np.float32(0.07023282), np.float32(0.07465996), np.float32(0.07885234), np.float32(0.09527521), np.float32(0.1103749), np.float32(0.13535336), np.float32(0.14135982), np.float32(0.15230957), np.float32(0.17625166), np.float32(0.18330255), np.float32(0.18775196), np.float32(0.20203108), np.float32(0.22676608), np.float32(0.22911686), np.float32(0.24939825), np.float32(0.25280994), np.float32(0.24665906), np.float32(0.2899375), np.float32(0.28411093), np.float32(0.26143256), np.float32(0.22616221), np.float32(0.2644538), np.float32(0.2391618), np.float32(0.24003316), np.float32(0.22924542), np.float32(0.22601748), np.float32(0.21053796), np.float32(0.17240387), np.float32(0.16277143), np.float32(0.122972235), np.float32(0.13382553), np.float32(0.13027883), np.float32(0.114287175), np.float32(0.104304545), np.float32(0.10315641), np.float32(0.08450646), np.float32(0.07639826), np.float32(0.078103036), np.float32(0.073961705), np.float32(0.06475559), np.float32(0.057546776), np.float32(0.047561403), np.float32(0.04641005), np.float32(0.04747617), np.float32(0.048468597), np.float32(0.05154667), np.float32(0.053022627), np.float32(0.05476974), np.float32(0.06814041), np.float32(0.08202532), np.float32(0.080783576), np.float32(0.08743841), np.float32(0.10480157), np.float32(0.10841187), np.float32(0.09458737), np.float32(0.09864009), np.float32(0.104096316), np.float32(0.09051656), np.float32(0.0886215), np.float32(0.10491572), np.float32(0.1008839), np.float32(0.1036424), np.float32(0.108979955), np.float32(0.11345931), np.float32(0.12466479), np.float32(0.11200203), np.float32(0.102272585), np.float32(0.11500635), np.float32(0.10890818), np.float32(0.09650319), np.float32(0.09527194), np.float32(0.09542721), np.float32(0.08054365), np.float32(0.07019651), np.float32(0.07662661), np.float32(0.07604112), np.float32(0.065044), np.float32(0.062481884), np.float32(0.06633547), np.float32(0.05879848), np.float32(0.051042266), np.float32(0.05901924), np.float32(0.06284805), np.float32(0.05533378), np.float32(0.054554112), np.float32(0.056778457), np.float32(0.06346113), np.float32(0.058514867), np.float32(0.053658195), np.float32(0.06119574), np.float32(0.0704998), np.float32(0.054242462), np.float32(0.05741613), np.float32(0.06706968), np.float32(0.06033932), np.float32(0.049465645), np.float32(0.04980398), np.float32(0.055132102), np.float32(0.047251686), np.float32(0.0415107), np.float32(0.04598609), np.float32(0.04643935), np.float32(0.039902307), np.float32(0.044482205), np.float32(0.052894775), np.float32(0.050483316), np.float32(0.04825142), np.float32(0.044730365), np.float32(0.046718087), np.float32(0.04506889), np.float32(0.037592098), np.float32(0.041337226), np.float32(0.047186866), np.float32(0.046578806), np.float32(0.041495375), np.float32(0.046785668), np.float32(0.055874407), np.float32(0.051111463), np.float32(0.054526515), np.float32(0.06073893), np.float32(0.06638758), np.float32(0.06631801), np.float32(0.07800931), np.float32(0.09736089), np.float32(0.09367179), np.float32(0.09516437), np.float32(0.10512162), np.float32(0.10099204), np.float32(0.082100786), np.float32(0.08730636), np.float32(0.07365496), np.float32(0.067595676), np.float32(0.054832634), np.float32(0.057245854), np.float32(0.05242851), np.float32(0.044365752), np.float32(0.040941108), np.float32(0.042586986), np.float32(0.041075513), np.float32(0.035469044), np.float32(0.035704654), np.float32(0.038245104), np.float32(0.03900481), np.float32(0.035677582), np.float32(0.038771935), np.float32(0.041357808), np.float32(0.04688077), np.float32(0.047138773), np.float32(0.053758275), np.float32(0.05956773), np.float32(0.066803016), np.float32(0.058370907), np.float32(0.06951619), np.float32(0.066848144), np.float32(0.06124754), np.float32(0.06375173), np.float32(0.07820932), np.float32(0.07189876), np.float32(0.074169524), np.float32(0.09001617), np.float32(0.08504349), np.float32(0.07904976), np.float32(0.081560075), np.float32(0.08784474), np.float32(0.07844636), np.float32(0.06303241), np.float32(0.05825356), np.float32(0.061698563), np.float32(0.04954726), np.float32(0.047590908), np.float32(0.042911917), np.float32(0.0405171), np.float32(0.035171576), np.float32(0.0320513), np.float32(0.031996075), np.float32(0.03564028), np.float32(0.035773326), np.float32(0.03786712), np.float32(0.045570415), np.float32(0.057560276), np.float32(0.052509088), np.float32(0.059518732), np.float32(0.074095085), np.float32(0.07471299), np.float32(0.064555), np.float32(0.07357982), np.float32(0.07853804), np.float32(0.069545664), np.float32(0.0656264), np.float32(0.07242811), np.float32(0.07767115), np.float32(0.064016074), np.float32(0.06099738), np.float32(0.056783363), np.float32(0.05110606), np.float32(0.045433722), np.float32(0.048058245), np.float32(0.045456156), np.float32(0.042494334), np.float32(0.038087074), np.float32(0.037328575), np.float32(0.036188368), np.float32(0.036099147), np.float32(0.034025587), np.float32(0.038557973), np.float32(0.04223178), np.float32(0.03931594), np.float32(0.041058738), np.float32(0.049750563), np.float32(0.055305384), np.float32(0.057801895), np.float32(0.069641225), np.float32(0.07665802), np.float32(0.08074927), np.float32(0.08269014), np.float32(0.09348), np.float32(0.09882855), np.float32(0.09513319), np.float32(0.109001644), np.float32(0.12263132), np.float32(0.119892836), np.float32(0.120864734), np.float32(0.13374507), np.float32(0.13677962), np.float32(0.13519923), np.float32(0.1270189), np.float32(0.10963435), np.float32(0.08930757), np.float32(0.06538831), np.float32(0.059638117), np.float32(0.048932306), np.float32(0.04251139), np.float32(0.03997441), np.float32(0.03795767), np.float32(0.038691316), np.float32(0.037608005), np.float32(0.035437237), np.float32(0.033147663), np.float32(0.034767542), np.float32(0.033986595), np.float32(0.03237327), np.float32(0.033324536), np.float32(0.03642979), np.float32(0.038378537), np.float32(0.040531706), np.float32(0.043764528), np.float32(0.043182693), np.float32(0.042205054), np.float32(0.044669736), np.float32(0.051489376), np.float32(0.054356165), np.float32(0.05760793), np.float32(0.067932025), np.float32(0.06948555), np.float32(0.07763444), np.float32(0.09347864), np.float32(0.09459998), np.float32(0.10546371), np.float32(0.096887976), np.float32(0.09534079), np.float32(0.10531965), np.float32(0.10348849), np.float32(0.1041352), np.float32(0.101981826), np.float32(0.105287075), np.float32(0.09106773), np.float32(0.08118545), np.float32(0.074076), np.float32(0.08132419), np.float32(0.07471769), np.float32(0.06770693), np.float32(0.07131469), np.float32(0.07214643), np.float32(0.068601996), np.float32(0.06648152), np.float32(0.06445794), np.float32(0.061453953), np.float32(0.058289163), np.float32(0.06603028), np.float32(0.06738875), np.float32(0.061968826), np.float32(0.059555672), np.float32(0.059414618), np.float32(0.05674519), np.float32(0.052570187), np.float32(0.046227787), np.float32(0.04411554), np.float32(0.044121422), np.float32(0.036504865), np.float32(0.034545586), np.float32(0.036998667), np.float32(0.03349777), np.float32(0.0293562), np.float32(0.02720422), np.float32(0.028115211), np.float32(0.028165245), np.float32(0.027482394), np.float32(0.03203953), np.float32(0.035774205), np.float32(0.03542328), np.float32(0.03709655), np.float32(0.037917815), np.float32(0.0326752), np.float32(0.029465046), np.float32(0.029102484), np.float32(0.025187135), np.float32(0.024291351), np.float32(0.02594413), np.float32(0.026999867), np.float32(0.02902692), np.float32(0.030324792), np.float32(0.032387126), np.float32(0.031202853), np.float32(0.029639807), np.float32(0.027547736), np.float32(0.028476855), np.float32(0.029078586), np.float32(0.031546105), np.float32(0.03776849), np.float32(0.04039559), np.float32(0.04759789), np.float32(0.052980803), np.float32(0.05652168), np.float32(0.06849528), np.float32(0.076181054), np.float32(0.09205229), np.float32(0.10393158), np.float32(0.10672685), np.float32(0.116862744), np.float32(0.13187727), np.float32(0.16985455), np.float32(0.16578169), np.float32(0.1430573), np.float32(0.15758692), np.float32(0.15259823), np.float32(0.14681461), np.float32(0.14327185), np.float32(0.15246743), np.float32(0.15295911), np.float32(0.14952937), np.float32(0.15309426), np.float32(0.13432322), np.float32(0.115404435), np.float32(0.09898751), np.float32(0.08071281), np.float32(0.067276865), np.float32(0.05501116), np.float32(0.04270542), np.float32(0.037571006), np.float32(0.03857643), np.float32(0.03521394), np.float32(0.035856117), np.float32(0.04135354), np.float32(0.045874808), np.float32(0.04783492), np.float32(0.05269937), np.float32(0.068143524), np.float32(0.083121486), np.float32(0.08633335), np.float32(0.1007061), np.float32(0.11688785), np.float32(0.12625884), np.float32(0.14747302), np.float32(0.1724274), np.float32(0.22093487), np.float32(0.27028295), np.float32(0.27693814), np.float32(0.24968845), np.float32(0.24479884), np.float32(0.23762022), np.float32(0.23491363), np.float32(0.23471083), np.float32(0.2189871), np.float32(0.23586531), np.float32(0.22557934), np.float32(0.23050277), np.float32(0.21401358), np.float32(0.18297243), np.float32(0.15646353), np.float32(0.1351664), np.float32(0.12103893), np.float32(0.09662753), np.float32(0.103668556), np.float32(0.10094302), np.float32(0.09935245), np.float32(0.13044268), np.float32(0.12754673), np.float32(0.13503101), np.float32(0.14173597), np.float32(0.14211279), np.float32(0.14130156), np.float32(0.1201022), np.float32(0.12675978), np.float32(0.14080724), np.float32(0.14250094), np.float32(0.13372873), np.float32(0.1486981), np.float32(0.16286887), np.float32(0.20194769), np.float32(0.1906923), np.float32(0.16186735), np.float32(0.17813253), np.float32(0.16993457), np.float32(0.15807863), np.float32(0.14113858), np.float32(0.12471372), np.float32(0.10304626), np.float32(0.08914559), np.float32(0.086906895), np.float32(0.06721033), np.float32(0.053421542), np.float32(0.04846138), np.float32(0.044866465), np.float32(0.05604326), np.float32(0.05337694), np.float32(0.052092083), np.float32(0.058019605), np.float32(0.05988541), np.float32(0.055940032), np.float32(0.057856873), np.float32(0.061202195), np.float32(0.06462597), np.float32(0.061942954), np.float32(0.0680209), np.float32(0.077605814), np.float32(0.0849401), np.float32(0.09548411), np.float32(0.10805692), np.float32(0.11072394), np.float32(0.11447509), np.float32(0.114652574), np.float32(0.11696322), np.float32(0.11003316), np.float32(0.10125218), np.float32(0.10214808), np.float32(0.09406079), np.float32(0.08372965), np.float32(0.06779038), np.float32(0.06006552), np.float32(0.068878), np.float32(0.068708956), np.float32(0.071744986), np.float32(0.07538089), np.float32(0.08686377), np.float32(0.09226321), np.float32(0.10664386), np.float32(0.12070326), np.float32(0.119006805), np.float32(0.1256182), np.float32(0.12404831), np.float32(0.12484546), np.float32(0.13939072), np.float32(0.11629868), np.float32(0.12657958), np.float32(0.14160748), np.float32(0.17402467), np.float32(0.1985268), np.float32(0.21295363), np.float32(0.2523253), np.float32(0.2664268), np.float32(0.25567684), np.float32(0.3125538), np.float32(0.4045527), np.float32(0.4155924), np.float32(0.43876618), np.float32(0.4440278), np.float32(0.07055961), np.float32(0.07031714), np.float32(0.060847312), np.float32(0.04826146), np.float32(0.04875511), np.float32(0.046316106), np.float32(0.036925826), np.float32(0.027943665), np.float32(0.028387666), np.float32(0.03307383), np.float32(0.03049838), np.float32(0.031588998), np.float32(0.033653304), np.float32(0.03471996), np.float32(0.039942972), np.float32(0.052795347), np.float32(0.057326496), np.float32(0.055182543), np.float32(0.059237987), np.float32(0.06302154), np.float32(0.06366482), np.float32(0.0683718), np.float32(0.075851545), np.float32(0.074075885), np.float32(0.07356047), np.float32(0.069667645), np.float32(0.073069505), np.float32(0.07266184), np.float32(0.062844776), np.float32(0.05828855), np.float32(0.056259062), np.float32(0.060079567), np.float32(0.05033908), np.float32(0.044820357), np.float32(0.044291988), np.float32(0.04502046), np.float32(0.042548906), np.float32(0.039853305), np.float32(0.041173995), np.float32(0.035377283), np.float32(0.03808304), np.float32(0.038292795), np.float32(0.04056803), np.float32(0.04006444), np.float32(0.04766512), np.float32(0.059586957), np.float32(0.06771554), np.float32(0.07118101), np.float32(0.08648303), np.float32(0.11106786), np.float32(0.1240496), np.float32(0.13254367), np.float32(0.14310688), np.float32(0.1932281), np.float32(0.18771307), np.float32(0.18348914), np.float32(0.20060854), np.float32(0.19207652), np.float32(0.1847441), np.float32(0.18038313), np.float32(0.18964352), np.float32(0.19675279), np.float32(0.17162177), np.float32(0.15999028), np.float32(0.14086592), np.float32(0.106533565), np.float32(0.08523095), np.float32(0.08303616), np.float32(0.07021581), np.float32(0.0580288), np.float32(0.05293527), np.float32(0.0550995), np.float32(0.04756661), np.float32(0.041661955), np.float32(0.046758473), np.float32(0.048843265), np.float32(0.044855747), np.float32(0.03856584), np.float32(0.041011225), np.float32(0.037930697), np.float32(0.032720156), np.float32(0.036536008), np.float32(0.037643895), np.float32(0.038724452), np.float32(0.037886996), np.float32(0.038893923), np.float32(0.040787593), np.float32(0.0414206), np.float32(0.0405154), np.float32(0.045968667), np.float32(0.04736754), np.float32(0.04831011), np.float32(0.052659485), np.float32(0.053950872), np.float32(0.054711428), np.float32(0.054547932), np.float32(0.065693736), np.float32(0.072754756), np.float32(0.060454078), np.float32(0.061738685), np.float32(0.06326701), np.float32(0.060442775), np.float32(0.0537053), np.float32(0.048879143), np.float32(0.058085624), np.float32(0.05287979), np.float32(0.045409027), np.float32(0.044549398), np.float32(0.049175262), np.float32(0.04883637), np.float32(0.046543136), np.float32(0.050961893), np.float32(0.054548714), np.float32(0.052133102), np.float32(0.05861248), np.float32(0.06310985), np.float32(0.06756663), np.float32(0.07292788), np.float32(0.072685115), np.float32(0.07852137), np.float32(0.07110163), np.float32(0.065749325), np.float32(0.07922387), np.float32(0.0898859), np.float32(0.08064554), np.float32(0.078246124), np.float32(0.08689199), np.float32(0.09892639), np.float32(0.09234902), np.float32(0.09152955), np.float32(0.107951276), np.float32(0.10840814), np.float32(0.10169157), np.float32(0.10246308), np.float32(0.11191474), np.float32(0.10173542), np.float32(0.10136015), np.float32(0.119333096), np.float32(0.12252771), np.float32(0.12296031), np.float32(0.1260864), np.float32(0.123992614), np.float32(0.1201587), np.float32(0.12142658), np.float32(0.117367916), np.float32(0.10767744), np.float32(0.102935694), np.float32(0.102192484), np.float32(0.093627274), np.float32(0.08846636), np.float32(0.093165316), np.float32(0.08629074), np.float32(0.086549155), np.float32(0.0834441), np.float32(0.08165906), np.float32(0.08242597), np.float32(0.085187614), np.float32(0.08255118), np.float32(0.07907958), np.float32(0.079100095), np.float32(0.081254326), np.float32(0.07816721), np.float32(0.066988885), np.float32(0.060114514), np.float32(0.058569122), np.float32(0.0599601), np.float32(0.055804092), np.float32(0.055934697), np.float32(0.05958777), np.float32(0.069528475), np.float32(0.067744985), np.float32(0.06501247), np.float32(0.07302209), np.float32(0.08373993), np.float32(0.07807381), np.float32(0.07609573), np.float32(0.07907776), np.float32(0.08419301), np.float32(0.075122565), np.float32(0.073928386), np.float32(0.07376894), np.float32(0.066483624), np.float32(0.055439144), np.float32(0.052790504), np.float32(0.05207132), np.float32(0.042679764), np.float32(0.040911794), np.float32(0.044210594), np.float32(0.041868486), np.float32(0.036765892), np.float32(0.0381044), np.float32(0.035174012), np.float32(0.030696249), np.float32(0.030929653), np.float32(0.030921938), np.float32(0.031145351), np.float32(0.027509082), np.float32(0.02863805), np.float32(0.029329604), np.float32(0.03003777), np.float32(0.03280893), np.float32(0.03252992), np.float32(0.037943907), np.float32(0.043642633), np.float32(0.048398525), np.float32(0.058038782), np.float32(0.06296988), np.float32(0.06980812), np.float32(0.06526701), np.float32(0.073947296), np.float32(0.07911345), np.float32(0.073455215), np.float32(0.06962794), np.float32(0.06895302), np.float32(0.072476156), np.float32(0.0665943), np.float32(0.06429272), np.float32(0.062264822), np.float32(0.065054476), np.float32(0.073848344), np.float32(0.07607268), np.float32(0.075113304), np.float32(0.08159078), np.float32(0.08166431), np.float32(0.08213761), np.float32(0.07183009), np.float32(0.06405602), np.float32(0.058680043), np.float32(0.052786678), np.float32(0.045167316), np.float32(0.043188713), np.float32(0.04040401), np.float32(0.04323307), np.float32(0.03925609), np.float32(0.039040983), np.float32(0.040914707), np.float32(0.042648233), np.float32(0.044736736), np.float32(0.04241871), np.float32(0.05043014), np.float32(0.054044995), np.float32(0.05893478), np.float32(0.060053896), np.float32(0.058510125), np.float32(0.06312487), np.float32(0.061474986), np.float32(0.05939803), np.float32(0.055879135), np.float32(0.05194312), np.float32(0.053506415), np.float32(0.054885376), np.float32(0.05223388), np.float32(0.051651005), np.float32(0.052974034), np.float32(0.05423459), np.float32(0.05240769), np.float32(0.05152459), np.float32(0.054393306), np.float32(0.052145157), np.float32(0.056984752), np.float32(0.056538668), np.float32(0.05706963), np.float32(0.06507437), np.float32(0.066218175), np.float32(0.06711742), np.float32(0.05955452), np.float32(0.05652373), np.float32(0.060176715), np.float32(0.05491984), np.float32(0.0500907), np.float32(0.049356714), np.float32(0.050533477), np.float32(0.05064184), np.float32(0.05569632), np.float32(0.06321616), np.float32(0.06658273), np.float32(0.07007787), np.float32(0.07323385), np.float32(0.0810452), np.float32(0.079408385), np.float32(0.079745136), np.float32(0.08732724), np.float32(0.08723032), np.float32(0.0745942), np.float32(0.074461736), np.float32(0.071668446), np.float32(0.064638406), np.float32(0.0597194), np.float32(0.056640986), np.float32(0.060029544), np.float32(0.059507314), np.float32(0.05722298), np.float32(0.063315764), np.float32(0.0696854), np.float32(0.06654998), np.float32(0.073924564), np.float32(0.073672645), np.float32(0.06924733), np.float32(0.07115549), np.float32(0.07085926), np.float32(0.058045927), np.float32(0.053453535), np.float32(0.04761868), np.float32(0.04010716), np.float32(0.033599947), np.float32(0.031377263), np.float32(0.033444025), np.float32(0.033291347), np.float32(0.030743761), np.float32(0.03577746), np.float32(0.037097383), np.float32(0.037822094), np.float32(0.042124018), np.float32(0.04437045), np.float32(0.04282291), np.float32(0.04571388), np.float32(0.046190377), np.float32(0.043619014), np.float32(0.046759345), np.float32(0.046770792), np.float32(0.05243651), np.float32(0.05553586), np.float32(0.056098655), np.float32(0.049200784), np.float32(0.058322854), np.float32(0.061754007), np.float32(0.06225928), np.float32(0.070749946), np.float32(0.077614106), np.float32(0.07286784), np.float32(0.07132908), np.float32(0.07499116), np.float32(0.081962615), np.float32(0.07862982), np.float32(0.074440226), np.float32(0.07086079), np.float32(0.07206959), np.float32(0.0746467), np.float32(0.07863404), np.float32(0.08367742), np.float32(0.07911866), np.float32(0.07948673), np.float32(0.07487554), np.float32(0.07526261), np.float32(0.07780665), np.float32(0.07539197), np.float32(0.073070325), np.float32(0.07694263), np.float32(0.07466679), np.float32(0.06763385), np.float32(0.06551367), np.float32(0.06724832), np.float32(0.07070959), np.float32(0.07041921), np.float32(0.06929354), np.float32(0.06711214), np.float32(0.061484244), np.float32(0.054466728), np.float32(0.053547442), np.float32(0.05650194), np.float32(0.053100016), np.float32(0.053071752), np.float32(0.050965834), np.float32(0.043053396), np.float32(0.04132265), np.float32(0.0395431), np.float32(0.03870832), np.float32(0.041129075), np.float32(0.04420586), np.float32(0.047004238), np.float32(0.044864777), np.float32(0.050723054), np.float32(0.052923728), np.float32(0.05159286), np.float32(0.055375904), np.float32(0.05765334), np.float32(0.051794942), np.float32(0.049153693), np.float32(0.05655022), np.float32(0.0602385), np.float32(0.056830566), np.float32(0.058899883), np.float32(0.07165135), np.float32(0.070771836), np.float32(0.06631487), np.float32(0.061244607), np.float32(0.06123612), np.float32(0.062767975), np.float32(0.06381837), np.float32(0.063811466), np.float32(0.05732422), np.float32(0.05470664), np.float32(0.05368501), np.float32(0.047749896), np.float32(0.052140806), np.float32(0.050099038), np.float32(0.05780833), np.float32(0.06765749), np.float32(0.06741573), np.float32(0.06904833), np.float32(0.070912056), np.float32(0.072366), np.float32(0.06919271), np.float32(0.06515885), np.float32(0.0731035), np.float32(0.07006628), np.float32(0.06725558), np.float32(0.05817027), np.float32(0.05795467), np.float32(0.06066341), np.float32(0.055109706), np.float32(0.051514033), np.float32(0.05629951), np.float32(0.058310166), np.float32(0.05870842), np.float32(0.061418675), np.float32(0.060715437), np.float32(0.067998916), np.float32(0.06852596), np.float32(0.06557872), np.float32(0.062454302), np.float32(0.06300676), np.float32(0.06035317), np.float32(0.058326546), np.float32(0.067052424), np.float32(0.07695621), np.float32(0.08116955), np.float32(0.093415976), np.float32(0.09075463), np.float32(0.099616244), np.float32(0.10294553), np.float32(0.10815735), np.float32(0.10818622), np.float32(0.109490834), np.float32(0.11919646), np.float32(0.11455095), np.float32(0.10967234), np.float32(0.12105126), np.float32(0.1168044), np.float32(0.11067975), np.float32(0.11205058), np.float32(0.10665531), np.float32(0.10305706), np.float32(0.09413506), np.float32(0.083743684), np.float32(0.08185696), np.float32(0.07702429), np.float32(0.07187073), np.float32(0.070693456), np.float32(0.06996806), np.float32(0.06898883), np.float32(0.0679959), np.float32(0.07339204), np.float32(0.07340154), np.float32(0.071072094), np.float32(0.07809985), np.float32(0.08591288), np.float32(0.08803449), np.float32(0.100454226), np.float32(0.11661793), np.float32(0.12551302), np.float32(0.12271651), np.float32(0.1466924), np.float32(0.14979851), np.float32(0.14279006), np.float32(0.13893157), np.float32(0.13306916), np.float32(0.13284533), np.float32(0.13271745), np.float32(0.1299274), np.float32(0.13853405), np.float32(0.13097912), np.float32(0.12337078), np.float32(0.11448938), np.float32(0.10972585), np.float32(0.10879398), np.float32(0.095349915), np.float32(0.08611991), np.float32(0.087705895), np.float32(0.08491349), np.float32(0.072294876), np.float32(0.06385421), np.float32(0.058709245), np.float32(0.049185317), np.float32(0.040853947), np.float32(0.049036913), np.float32(0.046447977), np.float32(0.047375653), np.float32(0.054887157), np.float32(0.064601414), np.float32(0.06921721), np.float32(0.06566158), np.float32(0.060628902), np.float32(0.07047185), np.float32(0.065461725), np.float32(0.06959414), np.float32(0.0725702), np.float32(0.07975231), np.float32(0.09397757), np.float32(0.09970652), np.float32(0.09409611), np.float32(0.09774868), np.float32(0.09908695), np.float32(0.09068448), np.float32(0.08908316), np.float32(0.09886257), np.float32(0.10016053), np.float32(0.11034615), np.float32(0.12621403), np.float32(0.1201087), np.float32(0.12759513), np.float32(0.11404663), np.float32(0.102028534), np.float32(0.09074357), np.float32(0.07912968), np.float32(0.07276228), np.float32(0.071616955), np.float32(0.06594835), np.float32(0.06491065), np.float32(0.06814762), np.float32(0.06977742), np.float32(0.076754324), np.float32(0.07464736), np.float32(0.07156805), np.float32(0.083179384), np.float32(0.09484713), np.float32(0.08352514), np.float32(0.0874971), np.float32(0.09523245), np.float32(0.0871554), np.float32(0.08214034), np.float32(0.07813477), np.float32(0.06975763), np.float32(0.06240983), np.float32(0.06280546), np.float32(0.07494629), np.float32(0.080729716), np.float32(0.07370582), np.float32(0.076560594), np.float32(0.08175327), np.float32(0.07798546), np.float32(0.075155236), np.float32(0.09148991), np.float32(0.09094996), np.float32(0.09021068), np.float32(0.08485675), np.float32(0.088095725), np.float32(0.08631659), np.float32(0.07546886), np.float32(0.07188465), np.float32(0.076184), np.float32(0.06559002), np.float32(0.05953248), np.float32(0.058863197), np.float32(0.064211965), np.float32(0.06908135), np.float32(0.06728135), np.float32(0.07171636), np.float32(0.07418518), np.float32(0.06897802), np.float32(0.07634221), np.float32(0.08678283), np.float32(0.10713063), np.float32(0.11948784), np.float32(0.12929088), np.float32(0.13165998), np.float32(0.13290785), np.float32(0.13757975), np.float32(0.12490816), np.float32(0.1305136), np.float32(0.13921103), np.float32(0.121616766), np.float32(0.12678243), np.float32(0.13866282), np.float32(0.13108766), np.float32(0.124900855), np.float32(0.14222375), np.float32(0.15473907), np.float32(0.1649328), np.float32(0.16477604), np.float32(0.16909164), np.float32(0.17885657), np.float32(0.18950051), np.float32(0.22060306), np.float32(0.2518621), np.float32(0.31721154), np.float32(0.34353697), np.float32(0.3679427), np.float32(0.3899807), np.float32(0.43778825), np.float32(0.45730713), np.float32(0.54302955), np.float32(0.650287), np.float32(0.69640315), np.float32(0.7436982), np.float32(0.8210607), np.float32(0.8500722), np.float32(0.8566715), np.float32(0.8769501), np.float32(0.91307074), np.float32(0.9355533), np.float32(0.94872916), np.float32(0.95959955), np.float32(0.96666056), np.float32(0.97338265), np.float32(0.97642934), np.float32(0.9767203), np.float32(0.9769607), np.float32(0.9767319), np.float32(0.97754556), np.float32(0.97847885), np.float32(0.9781693), np.float32(0.9789722), np.float32(0.97923), np.float32(0.978889), np.float32(0.9781643), np.float32(0.97806305), np.float32(0.9778505), np.float32(0.97755754), np.float32(0.977563), np.float32(0.9769462), np.float32(0.9777939), np.float32(0.9774376), np.float32(0.97713715), np.float32(0.97627354), np.float32(0.97766113), np.float32(0.9776798), np.float32(0.97807515), np.float32(0.9780411), np.float32(0.97758704), np.float32(0.9778962), np.float32(0.97794), np.float32(0.977023), np.float32(0.9774721), np.float32(0.9785583), np.float32(0.97900826), np.float32(0.97887325), np.float32(0.9787483), np.float32(0.9792682), np.float32(0.97879744), np.float32(0.978299), np.float32(0.97792506), np.float32(0.97855556), np.float32(0.97812265), np.float32(0.97885084), np.float32(0.9781873), np.float32(0.97800434), np.float32(0.9786735), np.float32(0.9786011), np.float32(0.9791199), np.float32(0.9790445), np.float32(0.97904634), np.float32(0.9793041), np.float32(0.97874725), np.float32(0.97925365), np.float32(0.9798421), np.float32(0.97993547), np.float32(0.980605), np.float32(0.981268), np.float32(0.9805149), np.float32(0.9809379), np.float32(0.9814558), np.float32(0.98091954), np.float32(0.98116195), np.float32(0.98143804), np.float32(0.98150533), np.float32(0.9809203), np.float32(0.98062164), np.float32(0.98022723), np.float32(0.97937506), np.float32(0.9782389), np.float32(0.977487), np.float32(0.976717), np.float32(0.97518027), np.float32(0.97439337), np.float32(0.9751966), np.float32(0.9744742), np.float32(0.9737578), np.float32(0.97442424), np.float32(0.9736313), np.float32(0.9741107), np.float32(0.9722764), np.float32(0.9729067), np.float32(0.97312975), np.float32(0.97336686), np.float32(0.9735912), np.float32(0.97363406), np.float32(0.9733478), np.float32(0.9752147), np.float32(0.9761896), np.float32(0.975804), np.float32(0.9757461), np.float32(0.9752083), np.float32(0.9756707), np.float32(0.9768158), np.float32(0.9779024), np.float32(0.9786205), np.float32(0.979541), np.float32(0.97991747), np.float32(0.9803423), np.float32(0.98147076), np.float32(0.9820823), np.float32(0.9814093), np.float32(0.98151946), np.float32(0.98139924), np.float32(0.9810394), np.float32(0.9812113), np.float32(0.98111063), np.float32(0.98187053), np.float32(0.98165923), np.float32(0.98134696), np.float32(0.9814454), np.float32(0.98149765), np.float32(0.98187906), np.float32(0.9812924), np.float32(0.9811801), np.float32(0.9808781), np.float32(0.9811461), np.float32(0.98115647), np.float32(0.98044604), np.float32(0.9809233), np.float32(0.9815275), np.float32(0.9812169), np.float32(0.9808826), np.float32(0.9809964), np.float32(0.9803145), np.float32(0.98022985), np.float32(0.98068386), np.float32(0.9797426), np.float32(0.98032457), np.float32(0.9797214), np.float32(0.979231), np.float32(0.97902876), np.float32(0.97955084), np.float32(0.98006713), np.float32(0.98038495), np.float32(0.98087585), np.float32(0.97997826), np.float32(0.98055077), np.float32(0.9807521), np.float32(0.9811287), np.float32(0.9815497), np.float32(0.98161453), np.float32(0.9817168), np.float32(0.9811292), np.float32(0.9815214), np.float32(0.9813675), np.float32(0.98129237), np.float32(0.98157537), np.float32(0.981709), np.float32(0.981974), np.float32(0.98160285), np.float32(0.9821264), np.float32(0.98187906), np.float32(0.9817601), np.float32(0.9816954), np.float32(0.9812842), np.float32(0.98144215), np.float32(0.9809513), np.float32(0.9814092), np.float32(0.9809398), np.float32(0.9813774), np.float32(0.9810693), np.float32(0.9802474), np.float32(0.9809125), np.float32(0.9809441), np.float32(0.9816496), np.float32(0.98180526), np.float32(0.9816943), np.float32(0.9816961), np.float32(0.98195606), np.float32(0.98190993), np.float32(0.98132205), np.float32(0.9816565), np.float32(0.981057), np.float32(0.98087823), np.float32(0.981457), np.float32(0.981313), np.float32(0.98102474), np.float32(0.9807524), np.float32(0.980113), np.float32(0.98008645), np.float32(0.98025024), np.float32(0.97938985), np.float32(0.97981113), np.float32(0.979155), np.float32(0.97879624), np.float32(0.9783376), np.float32(0.9782242), np.float32(0.9784104), np.float32(0.9766915), np.float32(0.97676575), np.float32(0.9761062), np.float32(0.9747916), np.float32(0.9751277), np.float32(0.97482604), np.float32(0.9749367), np.float32(0.97380835), np.float32(0.97407293), np.float32(0.9741892), np.float32(0.97214496), np.float32(0.9718488), np.float32(0.9725772), np.float32(0.9734857), np.float32(0.9734321), np.float32(0.9732973), np.float32(0.973754), np.float32(0.9740625), np.float32(0.9753117), np.float32(0.97521734), np.float32(0.9750566), np.float32(0.9758916), np.float32(0.9754885), np.float32(0.97533005), np.float32(0.9755264), np.float32(0.97570556), np.float32(0.97710264), np.float32(0.9778007), np.float32(0.9782251), np.float32(0.9772546), np.float32(0.9782412), np.float32(0.9794419), np.float32(0.9797285), np.float32(0.98005474), np.float32(0.98024493), np.float32(0.9800387), np.float32(0.9801916), np.float32(0.979883), np.float32(0.98007077), np.float32(0.98016053), np.float32(0.98037326), np.float32(0.9807195), np.float32(0.980846), np.float32(0.98104066), np.float32(0.98163444), np.float32(0.982002), np.float32(0.9822887), np.float32(0.98208296), np.float32(0.98191845), np.float32(0.9818923), np.float32(0.9814038), np.float32(0.9813379), np.float32(0.9809879), np.float32(0.98010993), np.float32(0.98088753), np.float32(0.98084795), np.float32(0.98069215), np.float32(0.98059446), np.float32(0.98010707), np.float32(0.9797778), np.float32(0.9797269), np.float32(0.9791956), np.float32(0.979838), np.float32(0.9801429), np.float32(0.9799754), np.float32(0.9803796), np.float32(0.9801886), np.float32(0.9803883), np.float32(0.97868484), np.float32(0.9780899), np.float32(0.9786781), np.float32(0.97879374), np.float32(0.9789975), np.float32(0.9787835), np.float32(0.97942924), np.float32(0.97905445), np.float32(0.9796683), np.float32(0.98003334), np.float32(0.9795232), np.float32(0.9792062), np.float32(0.9785696), np.float32(0.97868997), np.float32(0.9781888), np.float32(0.97894627), np.float32(0.97833997), np.float32(0.9784203), np.float32(0.9774745), np.float32(0.9776689), np.float32(0.977992), np.float32(0.9781985), np.float32(0.9783563), np.float32(0.9784945), np.float32(0.9791886), np.float32(0.9778009), np.float32(0.9784902), np.float32(0.979477), np.float32(0.97972953), np.float32(0.97924143), np.float32(0.98004824), np.float32(0.98012793), np.float32(0.9801864), np.float32(0.9805084), np.float32(0.98088384), np.float32(0.9802878), np.float32(0.98056453), np.float32(0.9795958), np.float32(0.97992915), np.float32(0.9798269), np.float32(0.98052853), np.float32(0.9785978), np.float32(0.9828028), np.float32(0.982636), np.float32(0.9829395), np.float32(0.98286647), np.float32(0.9825174), np.float32(0.98173505), np.float32(0.9817638), np.float32(0.9826817), np.float32(0.9825325), np.float32(0.9819656), np.float32(0.9812587), np.float32(0.9813711), np.float32(0.98113465), np.float32(0.9806044), np.float32(0.98142654), np.float32(0.9808506), np.float32(0.9821832), np.float32(0.9817293), np.float32(0.98166245), np.float32(0.9806795), np.float32(0.9808693), np.float32(0.98102176), np.float32(0.98003805), np.float32(0.9798703), np.float32(0.98024005), np.float32(0.98024344), np.float32(0.9797698), np.float32(0.9792931), np.float32(0.97850853), np.float32(0.9752426), np.float32(0.97356975), np.float32(0.9697865), np.float32(0.9724983)], 'MGKSYHPGCFRCIVCNKCLDGIPFTVDFSNQVYCVTDYHKNYAPKCAACGQPILPSEGCEDIVRVISMDRDYHFECYHCEDCRMQLSDEEGCCCFPLDGHLLCHGCHMQRLNARQPPANYIA': [np.float32(0.4315649), np.float32(0.40507933), np.float32(0.3315341), np.float32(0.30284452), np.float32(0.2792357), np.float32(0.29722786), np.float32(0.22734721), np.float32(0.20548174), np.float32(0.19515048), np.float32(0.19575942), np.float32(0.1648353), np.float32(0.1455179), np.float32(0.14580737), np.float32(0.13287807), np.float32(0.12199431), np.float32(0.115344755), np.float32(0.11078955), np.float32(0.11395394), np.float32(0.11739257), np.float32(0.114663206), np.float32(0.11383051), np.float32(0.1154648), np.float32(0.116684966), np.float32(0.118478894), np.float32(0.12856974), np.float32(0.14202799), np.float32(0.15837045), np.float32(0.17294289), np.float32(0.18397059), np.float32(0.19157481), np.float32(0.19816022), np.float32(0.1961537), np.float32(0.1745043), np.float32(0.1763951), np.float32(0.16900657), np.float32(0.1794114), np.float32(0.18223117), np.float32(0.1754479), np.float32(0.17662263), np.float32(0.17413422), np.float32(0.17797258), np.float32(0.1892506), np.float32(0.20328446), np.float32(0.23258622), np.float32(0.26213685), np.float32(0.2966514), np.float32(0.3287851), np.float32(0.32484618), np.float32(0.33184662), np.float32(0.33309558), np.float32(0.33908552), np.float32(0.33447468), np.float32(0.32906783), np.float32(0.33172244), np.float32(0.324387), np.float32(0.32437593), np.float32(0.31998163), np.float32(0.3151143), np.float32(0.31674933), np.float32(0.32275066), np.float32(0.32472673), np.float32(0.3311359), np.float32(0.32411402), np.float32(0.3053667), np.float32(0.26271576), np.float32(0.25357056), np.float32(0.25723886), np.float32(0.25173697), np.float32(0.24995929), np.float32(0.22585078), np.float32(0.2131303), np.float32(0.22831969), np.float32(0.2055747), np.float32(0.21394815), np.float32(0.21223125), np.float32(0.23160677), np.float32(0.23408651), np.float32(0.25330946), np.float32(0.251529), np.float32(0.25803182), np.float32(0.2579881), np.float32(0.24640688), np.float32(0.20046113), np.float32(0.1865623), np.float32(0.18473683), np.float32(0.18618688), np.float32(0.20323682), np.float32(0.2225506), np.float32(0.24989058), np.float32(0.25238413), np.float32(0.2586487), np.float32(0.2523056), np.float32(0.2167452), np.float32(0.1970148), np.float32(0.18666522), np.float32(0.17135777), np.float32(0.17863216), np.float32(0.19929582), np.float32(0.21824174), np.float32(0.20887406), np.float32(0.203594), np.float32(0.21962996), np.float32(0.21968699), np.float32(0.22211537), np.float32(0.23510888), np.float32(0.25750935), np.float32(0.27432898), np.float32(0.28477922), np.float32(0.2967598), np.float32(0.29539075), np.float32(0.27998322), np.float32(0.27074093), np.float32(0.24509455), np.float32(0.27131957), np.float32(0.26291853), np.float32(0.33823603), np.float32(0.41797483), np.float32(0.46614897), np.float32(0.57050556), np.float32(0.57152885), np.float32(0.68393165), np.float32(0.004663688)], 'MAFWGVEVKPGKPFTHKYEDSKGRLHISMATLGLGTAIAKSTLQCNVGNRSPVYLCSLYPGNAESLQLNLELEEVDHVLFSVIGPRSIHLCGYYLATARNANLIDDSESYGEDIADTETEKSDYSDEDGYDDSFIDDDIVPEASSPSLISKEEEASHENGPKIKKGSLRRLRKMYQSVESDDDSFGGEKIGEKIIVNDRIHDKIQETDNEDSLPISSIYKNKASGRVLDKEMDVSVVRGAGDASNKKEEDGVNNIFETNLEAGHVLVDSQTHREAVPSKHLVDPCTSLDVGDIKSPKKKKKKKKKKEKEAKSSCSGRSTKLENVINELKMEDMTQVIVAGGKQEQHVDDKETETTDKILPSSQVDHGLDEKPKKKRKERSKEGMVSIATDGYHNSLVNLPLRNEQPTVNDRDVKISGNAAEMDPKKNRAKRKKK': [np.float32(0.26904795), np.float32(0.40748996), np.float32(0.5141758), np.float32(0.46394444), np.float32(0.43392783), np.float32(0.39565137), np.float32(0.42210495), np.float32(0.361544), np.float32(0.31835446), np.float32(0.30002797), np.float32(0.27646405), np.float32(0.26581264), np.float32(0.25992167), np.float32(0.24384417), np.float32(0.24384417), np.float32(0.21840033), np.float32(0.21429904), np.float32(0.19262946), np.float32(0.1969715), np.float32(0.17428158), np.float32(0.17354104), np.float32(0.17439477), np.float32(0.15573075), np.float32(0.1363929), np.float32(0.14548934), np.float32(0.12619388), np.float32(0.12241841), np.float32(0.11662472), np.float32(0.12114687), np.float32(0.10290006), np.float32(0.10126318), np.float32(0.09373346), np.float32(0.08854343), np.float32(0.08119543), np.float32(0.07483583), np.float32(0.068969905), np.float32(0.07388963), np.float32(0.08546498), np.float32(0.10106852), np.float32(0.105695345), np.float32(0.118346736), np.float32(0.111310646), np.float32(0.11117796), np.float32(0.10191778), np.float32(0.09406297), np.float32(0.08638576), np.float32(0.08660019), np.float32(0.08918951), np.float32(0.09434995), np.float32(0.10098584), np.float32(0.12705386), np.float32(0.12125821), np.float32(0.12696356), np.float32(0.13227662), np.float32(0.12666407), np.float32(0.13075969), np.float32(0.10884471), np.float32(0.11793451), np.float32(0.091794), np.float32(0.095309496), np.float32(0.08092292), np.float32(0.078464925), np.float32(0.08316938), np.float32(0.08482852), np.float32(0.09127085), np.float32(0.105641514), np.float32(0.10915434), np.float32(0.1106588), np.float32(0.09241569), np.float32(0.091464706), np.float32(0.08393899), np.float32(0.08146322), np.float32(0.077290595), np.float32(0.0749449), np.float32(0.07159481), np.float32(0.06971392), np.float32(0.057330206), np.float32(0.055578552), np.float32(0.048693243), np.float32(0.04108434), np.float32(0.038713813), np.float32(0.039233938), np.float32(0.041799486), np.float32(0.032573942), np.float32(0.03262011), np.float32(0.027310943), np.float32(0.023992835), np.float32(0.027806893), np.float32(0.029885482), np.float32(0.030137068), np.float32(0.037260137), np.float32(0.042427372), np.float32(0.0511186), np.float32(0.06814907), np.float32(0.1040084), np.float32(0.12804991), np.float32(0.20817138), np.float32(0.24354507), np.float32(0.24092299), np.float32(0.31872627), np.float32(0.40109786), np.float32(0.47215486), np.float32(0.52573574), np.float32(0.6002928), np.float32(0.66523975), np.float32(0.69863224), np.float32(0.7344329), np.float32(0.7546759), np.float32(0.813888), np.float32(0.86112636), np.float32(0.87739253), np.float32(0.88186216), np.float32(0.9026293), np.float32(0.9096817), np.float32(0.9218595), np.float32(0.928898), np.float32(0.9390536), np.float32(0.9451563), np.float32(0.94914025), np.float32(0.9549079), np.float32(0.95445925), np.float32(0.9547273), np.float32(0.95718), np.float32(0.9601385), np.float32(0.9607457), np.float32(0.96157795), np.float32(0.95961964), np.float32(0.9609203), np.float32(0.96204454), np.float32(0.96265453), np.float32(0.96274203), np.float32(0.96384984), np.float32(0.9645693), np.float32(0.96143997), np.float32(0.9618762), np.float32(0.96170133), np.float32(0.9614023), np.float32(0.96215445), np.float32(0.9588445), np.float32(0.95679444), np.float32(0.9607952), np.float32(0.9657767), np.float32(0.9673958), np.float32(0.9703369), np.float32(0.97199), np.float32(0.9749428), np.float32(0.9735921), np.float32(0.97208154), np.float32(0.971881), np.float32(0.97113323), np.float32(0.97161275), np.float32(0.97109115), np.float32(0.9698267), np.float32(0.9690174), np.float32(0.96505904), np.float32(0.9622054), np.float32(0.9605334), np.float32(0.95723367), np.float32(0.95360667), np.float32(0.95380944), np.float32(0.9435664), np.float32(0.94537956), np.float32(0.94231343), np.float32(0.938659), np.float32(0.9374547), np.float32(0.93700445), np.float32(0.932303), np.float32(0.9357017), np.float32(0.9293762), np.float32(0.9314271), np.float32(0.9329991), np.float32(0.93625546), np.float32(0.942827), np.float32(0.9497285), np.float32(0.9479512), np.float32(0.9469119), np.float32(0.9448403), np.float32(0.94014204), np.float32(0.94119495), np.float32(0.9473777), np.float32(0.9500896), np.float32(0.9518774), np.float32(0.95205057), np.float32(0.95713806), np.float32(0.9584951), np.float32(0.960662), np.float32(0.9587614), np.float32(0.95619535), np.float32(0.9560601), np.float32(0.9575188), np.float32(0.9559176), np.float32(0.9543649), np.float32(0.9464745), np.float32(0.9441603), np.float32(0.9480037), np.float32(0.9443221), np.float32(0.937786), np.float32(0.93369466), np.float32(0.9351503), np.float32(0.92071545), np.float32(0.90634656), np.float32(0.9057779), np.float32(0.9122248), np.float32(0.91451836), np.float32(0.9176866), np.float32(0.9149829), np.float32(0.9123848), np.float32(0.9232297), np.float32(0.9319325), np.float32(0.94017076), np.float32(0.94122803), np.float32(0.94840413), np.float32(0.9553824), np.float32(0.9570563), np.float32(0.96164554), np.float32(0.9601148), np.float32(0.9603148), np.float32(0.9595702), np.float32(0.9582638), np.float32(0.9566961), np.float32(0.95435375), np.float32(0.9589889), np.float32(0.9591059), np.float32(0.9592183), np.float32(0.96267873), np.float32(0.9636127), np.float32(0.9654974), np.float32(0.96666044), np.float32(0.96767163), np.float32(0.9679472), np.float32(0.96955955), np.float32(0.9708576), np.float32(0.97093374), np.float32(0.9719571), np.float32(0.9725256), np.float32(0.9718785), np.float32(0.97329885), np.float32(0.9725078), np.float32(0.9732207), np.float32(0.9736423), np.float32(0.9750014), np.float32(0.9751502), np.float32(0.97465944), np.float32(0.97345924), np.float32(0.9748717), np.float32(0.9743201), np.float32(0.97502136), np.float32(0.9731207), np.float32(0.9730823), np.float32(0.97127503), np.float32(0.97095126), np.float32(0.9689399), np.float32(0.96777993), np.float32(0.9680045), np.float32(0.9661106), np.float32(0.9655768), np.float32(0.9656596), np.float32(0.96568006), np.float32(0.96480924), np.float32(0.9671714), np.float32(0.96669453), np.float32(0.9669182), np.float32(0.968308), np.float32(0.9693349), np.float32(0.9691947), np.float32(0.9674991), np.float32(0.96753204), np.float32(0.9698471), np.float32(0.97079605), np.float32(0.97126096), np.float32(0.97228074), np.float32(0.9730103), np.float32(0.9715964), np.float32(0.97086674), np.float32(0.9715908), np.float32(0.9723184), np.float32(0.9722276), np.float32(0.9727313), np.float32(0.9759403), np.float32(0.97641784), np.float32(0.9776404), np.float32(0.97874546), np.float32(0.97872925), np.float32(0.97765106), np.float32(0.978571), np.float32(0.97793055), np.float32(0.978213), np.float32(0.97936946), np.float32(0.98024774), np.float32(0.98191696), np.float32(0.9823528), np.float32(0.9817124), np.float32(0.98188996), np.float32(0.9817124), np.float32(0.9823856), np.float32(0.9827823), np.float32(0.98305273), np.float32(0.9834305), np.float32(0.98356485), np.float32(0.9839745), np.float32(0.98352075), np.float32(0.9838344), np.float32(0.9827512), np.float32(0.9827775), np.float32(0.9827053), np.float32(0.98231226), np.float32(0.97981745), np.float32(0.9800071), np.float32(0.97968334), np.float32(0.977116), np.float32(0.9756412), np.float32(0.97066903), np.float32(0.9636625), np.float32(0.95788974), np.float32(0.951593), np.float32(0.94939864), np.float32(0.9456381), np.float32(0.94361466), np.float32(0.9413258), np.float32(0.94254434), np.float32(0.9269265), np.float32(0.9199318), np.float32(0.91679114), np.float32(0.9068889), np.float32(0.9063173), np.float32(0.91357595), np.float32(0.92083883), np.float32(0.928394), np.float32(0.9296255), np.float32(0.9300867), np.float32(0.9356046), np.float32(0.93443686), np.float32(0.9350629), np.float32(0.9389666), np.float32(0.93806595), np.float32(0.9410599), np.float32(0.946959), np.float32(0.95561576), np.float32(0.955948), np.float32(0.95484865), np.float32(0.9598682), np.float32(0.9623246), np.float32(0.96302307), np.float32(0.96387124), np.float32(0.96737444), np.float32(0.96922845), np.float32(0.9727275), np.float32(0.9755289), np.float32(0.9758143), np.float32(0.9771039), np.float32(0.976582), np.float32(0.97736657), np.float32(0.9777996), np.float32(0.97829217), np.float32(0.97766364), np.float32(0.97714204), np.float32(0.9769074), np.float32(0.97779137), np.float32(0.9774261), np.float32(0.97767466), np.float32(0.9781019), np.float32(0.97849894), np.float32(0.9787459), np.float32(0.9792884), np.float32(0.9794168), np.float32(0.98010796), np.float32(0.97977084), np.float32(0.9805704), np.float32(0.98030716), np.float32(0.9810209), np.float32(0.98054904), np.float32(0.97979635), np.float32(0.9805023), np.float32(0.9802382), np.float32(0.9803745), np.float32(0.9803831), np.float32(0.9795982), np.float32(0.97880894), np.float32(0.9771394), np.float32(0.9759631), np.float32(0.9740293), np.float32(0.97278225), np.float32(0.9709562), np.float32(0.9697524), np.float32(0.9692719), np.float32(0.9691375), np.float32(0.96989554), np.float32(0.96871054), np.float32(0.9694281), np.float32(0.96889436), np.float32(0.97100013), np.float32(0.9711275), np.float32(0.9731746), np.float32(0.9733944), np.float32(0.9705649), np.float32(0.96986747), np.float32(0.96826315), np.float32(0.96612376), np.float32(0.9672841), np.float32(0.9686701), np.float32(0.9688501), np.float32(0.97150874), np.float32(0.9719026), np.float32(0.97364175), np.float32(0.9752855), np.float32(0.9748039), np.float32(0.9756914), np.float32(0.9775329), np.float32(0.9772167), np.float32(0.9778201), np.float32(0.97807544), np.float32(0.9787401), np.float32(0.9788256), np.float32(0.9799095), np.float32(0.9800859), np.float32(0.9803916), np.float32(0.98016113), np.float32(0.98024887), np.float32(0.9803293), np.float32(0.98003745), np.float32(0.9807504), np.float32(0.98128843), np.float32(0.9808142), np.float32(0.97936285), np.float32(0.97715646), np.float32(0.97457176), np.float32(0.97509754), np.float32(0.9716001), np.float32(0.96862566), np.float32(0.96888465), np.float32(0.96492666), np.float32(0.96408236), np.float32(0.9608982), np.float32(0.9643301)], 'MSAQAQMRAMLDQLMGTGRDDSMRQRIKFTDERVCKSHLLESCPHDILSGTRMDLGECLKVHDLALRADYEIASKHQEYFFELDAAEHLQSFIADCDRRTELAKKRLAETQEEISAEVAAKAERVHELNEEIGKLLARAEQLGGEGNVDEAQQVLEKVEKTRTLKKEAEDIYRNSMPASSFQQQKLRVCEVCSAYLGLHDNDRRLADHFGGKLHLGFIEIREKLDKLRSRSRSGDRYDGGSSSHRSRRHRSSRSRDRDRERKHRHKERHRSRSHSHRRKKKSSHTRERERSPSQERPREFPSEERWRDEGRRDVERELGERERSPPSSPEAGRLKGRDRSVSLERENRSSSEERESGEI': [np.float32(0.32367042), np.float32(0.31248024), np.float32(0.26575148), np.float32(0.3066866), np.float32(0.32691315), np.float32(0.4396733), np.float32(0.5448865), np.float32(0.4913128), np.float32(0.49683243), np.float32(0.54167783), np.float32(0.44252297), np.float32(0.39491767), np.float32(0.41899884), np.float32(0.37764648), np.float32(0.37155253), np.float32(0.3750866), np.float32(0.41454884), np.float32(0.41006044), np.float32(0.4139658), np.float32(0.46198672), np.float32(0.4655807), np.float32(0.46770558), np.float32(0.46116725), np.float32(0.45930678), np.float32(0.4849493), np.float32(0.46920434), np.float32(0.46234754), np.float32(0.42354822), np.float32(0.38055536), np.float32(0.38722262), np.float32(0.37817982), np.float32(0.3279251), np.float32(0.35506403), np.float32(0.34765208), np.float32(0.34754443), np.float32(0.33880782), np.float32(0.32418805), np.float32(0.33024862), np.float32(0.3211151), np.float32(0.33523226), np.float32(0.34202212), np.float32(0.36341816), np.float32(0.38771307), np.float32(0.37276083), np.float32(0.36146787), np.float32(0.36363158), np.float32(0.34196672), np.float32(0.34147248), np.float32(0.34378234), np.float32(0.36521104), np.float32(0.3458473), np.float32(0.35283238), np.float32(0.41094464), np.float32(0.3750866), np.float32(0.36286867), np.float32(0.3501924), np.float32(0.38378337), np.float32(0.36559325), np.float32(0.34326273), np.float32(0.3591363), np.float32(0.3569042), np.float32(0.32379746), np.float32(0.32114235), np.float32(0.35571972), np.float32(0.3088702), np.float32(0.3155096), np.float32(0.31926158), np.float32(0.34307906), np.float32(0.37312078), np.float32(0.36733508), np.float32(0.44660145), np.float32(0.45737076), np.float32(0.4490939), np.float32(0.4364494), np.float32(0.46355012), np.float32(0.46494332), np.float32(0.45875257), np.float32(0.43760967), np.float32(0.45217052), np.float32(0.42832622), np.float32(0.41996595), np.float32(0.43549684), np.float32(0.42861238), np.float32(0.42738715), np.float32(0.3562231), np.float32(0.37132797), np.float32(0.4012839), np.float32(0.4037785), np.float32(0.3765601), np.float32(0.4088599), np.float32(0.32009465), np.float32(0.2968899), np.float32(0.3177736), np.float32(0.30686063), np.float32(0.30500773), np.float32(0.2946966), np.float32(0.29938936), np.float32(0.3019948), np.float32(0.3031275), np.float32(0.30697381), np.float32(0.3295572), np.float32(0.37294468), np.float32(0.37140155), np.float32(0.40538782), np.float32(0.42205483), np.float32(0.4599429), np.float32(0.4569044), np.float32(0.4695134), np.float32(0.49797738), np.float32(0.48138583), np.float32(0.44873753), np.float32(0.48113406), np.float32(0.47790003), np.float32(0.470186), np.float32(0.47669023), np.float32(0.47175458), np.float32(0.47403088), np.float32(0.45194533), np.float32(0.47449443), np.float32(0.46757653), np.float32(0.42755964), np.float32(0.43049675), np.float32(0.41333032), np.float32(0.3795961), np.float32(0.33766493), np.float32(0.3288458), np.float32(0.33454219), np.float32(0.31202516), np.float32(0.28768483), np.float32(0.32526588), np.float32(0.30606657), np.float32(0.30975157), np.float32(0.31371167), np.float32(0.35946754), np.float32(0.40429762), np.float32(0.42028207), np.float32(0.44005895), np.float32(0.4383198), np.float32(0.46632424), np.float32(0.46174225), np.float32(0.48575285), np.float32(0.47759366), np.float32(0.46426082), np.float32(0.4281253), np.float32(0.40154642), np.float32(0.38877532), np.float32(0.3712911), np.float32(0.38543293), np.float32(0.38428113), np.float32(0.37772986), np.float32(0.37929618), np.float32(0.41829377), np.float32(0.3938997), np.float32(0.3809257), np.float32(0.38378787), np.float32(0.390301), np.float32(0.38004202), np.float32(0.33929563), np.float32(0.3314545), np.float32(0.3171395), np.float32(0.30734167), np.float32(0.30791518), np.float32(0.32148123), np.float32(0.34340805), np.float32(0.35793686), np.float32(0.3618078), np.float32(0.37899956), np.float32(0.40699294), np.float32(0.3863227), np.float32(0.39229137), np.float32(0.4002931), np.float32(0.39539188), np.float32(0.37739488), np.float32(0.38896748), np.float32(0.37438396), np.float32(0.35055813), np.float32(0.3554754), np.float32(0.3209306), np.float32(0.29918167), np.float32(0.28642958), np.float32(0.23731562), np.float32(0.24078147), np.float32(0.24152973), np.float32(0.21597326), np.float32(0.2095075), np.float32(0.20108566), np.float32(0.19784735), np.float32(0.19933014), np.float32(0.1970148), np.float32(0.2007023), np.float32(0.2033311), np.float32(0.20918337), np.float32(0.20368084), np.float32(0.20233257), np.float32(0.19221863), np.float32(0.17920972), np.float32(0.18742095), np.float32(0.1836413), np.float32(0.17673528), np.float32(0.17132533), np.float32(0.1817915), np.float32(0.18295725), np.float32(0.18283945), np.float32(0.18322982), np.float32(0.19160937), np.float32(0.17587227), np.float32(0.17723648), np.float32(0.18943498), np.float32(0.17461361), np.float32(0.17593868), np.float32(0.18396679), np.float32(0.1995664), np.float32(0.19603087), np.float32(0.21254249), np.float32(0.21451686), np.float32(0.22601387), np.float32(0.22398001), np.float32(0.25556016), np.float32(0.28612405), np.float32(0.2941302), np.float32(0.31384215), np.float32(0.3488702), np.float32(0.3750105), np.float32(0.43223146), np.float32(0.4840727), np.float32(0.54844725), np.float32(0.59749395), np.float32(0.6404095), np.float32(0.7020149), np.float32(0.73668957), np.float32(0.76096755), np.float32(0.79076517), np.float32(0.8338078), np.float32(0.84975535), np.float32(0.8622937), np.float32(0.8886809), np.float32(0.91399384), np.float32(0.92535317), np.float32(0.93695176), np.float32(0.9516339), np.float32(0.95860666), np.float32(0.9663036), np.float32(0.9673045), np.float32(0.97089946), np.float32(0.97268665), np.float32(0.97348785), np.float32(0.9753455), np.float32(0.9753176), np.float32(0.9746561), np.float32(0.9741444), np.float32(0.9740103), np.float32(0.97168654), np.float32(0.97192514), np.float32(0.9710074), np.float32(0.97208506), np.float32(0.9712394), np.float32(0.9706452), np.float32(0.9688335), np.float32(0.9691948), np.float32(0.969042), np.float32(0.968404), np.float32(0.9654115), np.float32(0.9641962), np.float32(0.96298075), np.float32(0.96807355), np.float32(0.9666749), np.float32(0.96817344), np.float32(0.9667701), np.float32(0.9695905), np.float32(0.96998954), np.float32(0.97129583), np.float32(0.97081035), np.float32(0.9716903), np.float32(0.9729935), np.float32(0.97453), np.float32(0.97630966), np.float32(0.9765133), np.float32(0.9789453), np.float32(0.9800025), np.float32(0.9801374), np.float32(0.9803407), np.float32(0.979685), np.float32(0.9800514), np.float32(0.9801762), np.float32(0.9801139), np.float32(0.9801599), np.float32(0.9801405), np.float32(0.98019844), np.float32(0.98023397), np.float32(0.97938013), np.float32(0.9782827), np.float32(0.97817343), np.float32(0.9764215), np.float32(0.97451335), np.float32(0.9751183), np.float32(0.97502), np.float32(0.97403425), np.float32(0.97354424), np.float32(0.9709427), np.float32(0.97036594), np.float32(0.967422), np.float32(0.9636718), np.float32(0.9590341), np.float32(0.9564414), np.float32(0.95601606), np.float32(0.9552872), np.float32(0.95387334), np.float32(0.9480138), np.float32(0.9448534), np.float32(0.95083374), np.float32(0.9477533), np.float32(0.94355345), np.float32(0.93906987), np.float32(0.9444896), np.float32(0.94994617), np.float32(0.94903034), np.float32(0.95308805), np.float32(0.9514596), np.float32(0.95524955), np.float32(0.9598524), np.float32(0.9607354), np.float32(0.96203375), np.float32(0.96834564), np.float32(0.97109467), np.float32(0.9721648), np.float32(0.97466755), np.float32(0.9767676), np.float32(0.9787136), np.float32(0.98004293), np.float32(0.98077136), np.float32(0.9804145), np.float32(0.9816503), np.float32(0.9810198), np.float32(0.9808694), np.float32(0.9813306), np.float32(0.9801513), np.float32(0.98027635), np.float32(0.9801129), np.float32(0.9793815), np.float32(0.9773866), np.float32(0.9781482), np.float32(0.9770031), np.float32(0.9751115), np.float32(0.9748744), np.float32(0.9741256), np.float32(0.97232056), np.float32(0.9725759), np.float32(0.97110647), np.float32(0.97244936), np.float32(0.97132933), np.float32(0.97028875), np.float32(0.966973), np.float32(0.9688137), np.float32(0.9683005), np.float32(0.9700623), np.float32(0.971375), np.float32(0.97080797), np.float32(0.96892166), np.float32(0.9671077)], 'MEDERNSRLLIQGLPKYIAEKRLKDIFSSQGEVTDVKVLRKKDGTCRRFGFVGFKTVKQAKAAKDYFHETFIDTSRIQVEYAKPVGDQNLPRKRKPKLVENELPKRYREKEQERDPAFQEFLQVMKPRKKKAIWENDWSVDIFGKNNKETNNAGREERRLVASKKPGGEDVAYEQLHVRFDEEDNSSESSSYQQLEESVPDAQQEDSTSLSSVSSEKEEEKVENDQQEEYSNDEEWLESKLSKPIIPIEPMKKNDEMVEKEITLTENNDTKSENFSVENTKDSTNSNSSNVLETGRLFVRNLAYSVTDEELTKLFEKYGLLSDVHVCIDSETQKAKGFAFITFVLPENAAQAMAELDGHIFQGRLLHILPAMAPIRNEQERKTSNLYKDEKLAKMKQSAKLGTDRQAWSSLYMSTDAVADSIAQNFQVSKSQVYENLQDSGTAAVQLAIGEAHLQEETRQLFQSAGVNVDALNDSKDGPRSKTVILVKNLPATTLEKEVVDLFMKFGALRQVIMAPSCLIGLVEFIEANDAKRAYRALAYSKFKDRPLYLEWASQDIFLMKPSSDSNVMMIEEKQEEDEPSSNNLDRIGRTSLFVKNLDFNTTEDQLRRVFEKVAPVRSVTIAKKNKISASAPVSLGFGFVEYATEKDAQRALNQLQGTVIDGHAVVLKLSERSGGKKISEPKKVSDSVCNKLVFDYLVNWMALIVALVLSSF': [np.float32(0.45253477), np.float32(0.41859618), np.float32(0.38199767), np.float32(0.3775224), np.float32(0.38883975), np.float32(0.39703876), np.float32(0.3642402), np.float32(0.331021), np.float32(0.29505453), np.float32(0.24467546), np.float32(0.23813139), np.float32(0.21725933), np.float32(0.20647013), np.float32(0.20809177), np.float32(0.18017511), np.float32(0.16403458), np.float32(0.16243796), np.float32(0.15549517), np.float32(0.16871245), np.float32(0.18771473), np.float32(0.19662923), np.float32(0.19937064), np.float32(0.20059945), np.float32(0.1999048), np.float32(0.18694533), np.float32(0.18916802), np.float32(0.19197318), np.float32(0.18333325), np.float32(0.18244117), np.float32(0.18885818), np.float32(0.21371906), np.float32(0.24423686), np.float32(0.25958204), np.float32(0.2498222), np.float32(0.24225894), np.float32(0.25357273), np.float32(0.2442974), np.float32(0.24349907), np.float32(0.24252452), np.float32(0.24760611), np.float32(0.25076172), np.float32(0.21310246), np.float32(0.20192692), np.float32(0.21464768), np.float32(0.22011603), np.float32(0.2471083), np.float32(0.2550165), np.float32(0.27977997), np.float32(0.3237578), np.float32(0.37867853), np.float32(0.38626233), np.float32(0.31468293), np.float32(0.28207016), np.float32(0.27961963), np.float32(0.25382334), np.float32(0.21553047), np.float32(0.19302806), np.float32(0.20461167), np.float32(0.19748935), np.float32(0.20500733), np.float32(0.18056649), np.float32(0.2003938), np.float32(0.19997604), np.float32(0.20133395), np.float32(0.22244756), np.float32(0.21929006), np.float32(0.2102812), np.float32(0.19705991), np.float32(0.19079632), np.float32(0.19651204), np.float32(0.19114006), np.float32(0.1795142), np.float32(0.19803941), np.float32(0.22786586), np.float32(0.2536602), np.float32(0.29703155), np.float32(0.31748277), np.float32(0.3595879), np.float32(0.390993), np.float32(0.4571987), np.float32(0.4846534), np.float32(0.53548867), np.float32(0.5932853), np.float32(0.6013596), np.float32(0.66124696), np.float32(0.7118349), np.float32(0.72635657), np.float32(0.7545468), np.float32(0.75867766), np.float32(0.7920183), np.float32(0.79543275), np.float32(0.8206758), np.float32(0.83179915), np.float32(0.8467186), np.float32(0.8428861), np.float32(0.83268255), np.float32(0.82789123), np.float32(0.8116303), np.float32(0.81147736), np.float32(0.77879685), np.float32(0.77479255), np.float32(0.7787215), np.float32(0.73142546), np.float32(0.70253867), np.float32(0.66505283), np.float32(0.61222273), np.float32(0.5346499), np.float32(0.5130028), np.float32(0.49760374), np.float32(0.47005725), np.float32(0.48221788), np.float32(0.56904864), np.float32(0.5222438), np.float32(0.4832582), np.float32(0.4853448), np.float32(0.53633), np.float32(0.5717303), np.float32(0.52328664), np.float32(0.57699454), np.float32(0.62636834), np.float32(0.6206443), np.float32(0.56726253), np.float32(0.5496895), np.float32(0.568435), np.float32(0.57993114), np.float32(0.5955194), np.float32(0.5889416), np.float32(0.559825), np.float32(0.5284955), np.float32(0.5033346), np.float32(0.47969672), np.float32(0.50457585), np.float32(0.4707826), np.float32(0.54438347), np.float32(0.56792164), np.float32(0.53239083), np.float32(0.5629932), np.float32(0.61383736), np.float32(0.6423963), np.float32(0.69666505), np.float32(0.6790852), np.float32(0.6898269), np.float32(0.7110156), np.float32(0.6981935), np.float32(0.7425388), np.float32(0.762812), np.float32(0.7871289), np.float32(0.79583496), np.float32(0.8231348), np.float32(0.83902675), np.float32(0.86293006), np.float32(0.9046585), np.float32(0.9293845), np.float32(0.937387), np.float32(0.9413155), np.float32(0.9462608), np.float32(0.9534725), np.float32(0.9520543), np.float32(0.9507166), np.float32(0.9535394), np.float32(0.94803286), np.float32(0.9516772), np.float32(0.95607936), np.float32(0.9570006), np.float32(0.95779634), np.float32(0.95451325), np.float32(0.9522858), np.float32(0.9514355), np.float32(0.951531), np.float32(0.951558), np.float32(0.9520883), np.float32(0.9531318), np.float32(0.9581921), np.float32(0.96008915), np.float32(0.9571417), np.float32(0.9592632), np.float32(0.95883864), np.float32(0.9579932), np.float32(0.95327574), np.float32(0.95179075), np.float32(0.95087975), np.float32(0.9493087), np.float32(0.9461), np.float32(0.94817257), np.float32(0.94790536), np.float32(0.9510516), np.float32(0.9532795), np.float32(0.9563708), np.float32(0.95307785), np.float32(0.9564619), np.float32(0.9588995), np.float32(0.9639089), np.float32(0.96472555), np.float32(0.9639781), np.float32(0.96786356), np.float32(0.9688081), np.float32(0.97011167), np.float32(0.9717451), np.float32(0.9733848), np.float32(0.974227), np.float32(0.974325), np.float32(0.9748157), np.float32(0.9754228), np.float32(0.97549653), np.float32(0.97541106), np.float32(0.9753964), np.float32(0.975631), np.float32(0.976229), np.float32(0.9755172), np.float32(0.97420585), np.float32(0.97452354), np.float32(0.97335297), np.float32(0.9734805), np.float32(0.9716699), np.float32(0.97165626), np.float32(0.97056884), np.float32(0.97008204), np.float32(0.9699516), np.float32(0.9694157), np.float32(0.96795714), np.float32(0.9680158), np.float32(0.96933144), np.float32(0.96658295), np.float32(0.9686807), np.float32(0.968385), np.float32(0.9669444), np.float32(0.9673294), np.float32(0.9674343), np.float32(0.9641986), np.float32(0.9653186), np.float32(0.96059376), np.float32(0.9600206), np.float32(0.9619163), np.float32(0.9619176), np.float32(0.9630632), np.float32(0.96215487), np.float32(0.964177), np.float32(0.9652184), np.float32(0.9669266), np.float32(0.9662587), np.float32(0.9683555), np.float32(0.9693328), np.float32(0.96983767), np.float32(0.96985215), np.float32(0.9702267), np.float32(0.97296), np.float32(0.97328824), np.float32(0.97274166), np.float32(0.97269094), np.float32(0.97251445), np.float32(0.97233665), np.float32(0.9708717), np.float32(0.97102654), np.float32(0.97143054), np.float32(0.97171605), np.float32(0.9713983), np.float32(0.9714949), np.float32(0.97018564), np.float32(0.96937627), np.float32(0.97078484), np.float32(0.9686836), np.float32(0.9710036), np.float32(0.9728995), np.float32(0.9729465), np.float32(0.97403145), np.float32(0.97314847), np.float32(0.9736588), np.float32(0.9750686), np.float32(0.9755889), np.float32(0.97533345), np.float32(0.97635263), np.float32(0.9764405), np.float32(0.97628164), np.float32(0.97660875), np.float32(0.97646433), np.float32(0.9763188), np.float32(0.9749017), np.float32(0.97245896), np.float32(0.96943015), np.float32(0.96602046), np.float32(0.96257186), np.float32(0.9583626), np.float32(0.95246285), np.float32(0.937702), np.float32(0.92284596), np.float32(0.89623725), np.float32(0.8742076), np.float32(0.83838445), np.float32(0.8117759), np.float32(0.7813277), np.float32(0.70575196), np.float32(0.67455024), np.float32(0.6069239), np.float32(0.51665527), np.float32(0.4465349), np.float32(0.39712462), np.float32(0.3317352), np.float32(0.28005648), np.float32(0.24384417), np.float32(0.17892444), np.float32(0.14803794), np.float32(0.14937985), np.float32(0.12152312), np.float32(0.09747026), np.float32(0.10546176), np.float32(0.10534029), np.float32(0.098206826), np.float32(0.09443837), np.float32(0.0941052), np.float32(0.091028936), np.float32(0.09076264), np.float32(0.09813816), np.float32(0.087130874), np.float32(0.088514514), np.float32(0.078232124), np.float32(0.07755296), np.float32(0.07419298), np.float32(0.07216439), np.float32(0.07610756), np.float32(0.0820035), np.float32(0.08101804), np.float32(0.07633995), np.float32(0.07732752), np.float32(0.08597451), np.float32(0.097654544), np.float32(0.0799904), np.float32(0.08281266), np.float32(0.0805198), np.float32(0.069503754), np.float32(0.056096572), np.float32(0.051251963), np.float32(0.04972708), np.float32(0.04539361), np.float32(0.042041), np.float32(0.04238629), np.float32(0.04981835), np.float32(0.057057276), np.float32(0.054173987), np.float32(0.057551537), np.float32(0.064626895), np.float32(0.06725298), np.float32(0.063246116), np.float32(0.059823826), np.float32(0.05920916), np.float32(0.05440847), np.float32(0.05245323), np.float32(0.049442958), np.float32(0.05146195), np.float32(0.04720788), np.float32(0.04680748), np.float32(0.05100385), np.float32(0.05769151), np.float32(0.06267137), np.float32(0.06239625), np.float32(0.060744785), np.float32(0.065212086), np.float32(0.061588444), np.float32(0.06521866), np.float32(0.07151068), np.float32(0.0674786), np.float32(0.06711921), np.float32(0.06788886), np.float32(0.071177565), np.float32(0.06597393), np.float32(0.07197171), np.float32(0.085603796), np.float32(0.09208922), np.float32(0.09974137), np.float32(0.12391226), np.float32(0.14443764), np.float32(0.17476197), np.float32(0.16713846), np.float32(0.17396642), np.float32(0.21002278), np.float32(0.20423245), np.float32(0.19692594), np.float32(0.2010429), np.float32(0.22104101), np.float32(0.22260746), np.float32(0.2271032), np.float32(0.22776905), np.float32(0.24869229), np.float32(0.26940593), np.float32(0.26745656), np.float32(0.32388842), np.float32(0.38137323), np.float32(0.38843054), np.float32(0.4177444), np.float32(0.42197278), np.float32(0.42866662), np.float32(0.4250445), np.float32(0.4101586), np.float32(0.40221465), np.float32(0.37682533), np.float32(0.37017247), np.float32(0.380386), np.float32(0.3690046), np.float32(0.33653268), np.float32(0.31986162), np.float32(0.31867644), np.float32(0.28511775), np.float32(0.2642238), np.float32(0.22028545), np.float32(0.20313808), np.float32(0.19698395), np.float32(0.1981744), np.float32(0.20276788), np.float32(0.19918984), np.float32(0.189198), np.float32(0.17038967), np.float32(0.15284911), np.float32(0.14079472), np.float32(0.13069075), np.float32(0.12651919), np.float32(0.119953424), np.float32(0.13053498), np.float32(0.14289077), np.float32(0.13459563), np.float32(0.13620502), np.float32(0.16566831), np.float32(0.17047827), np.float32(0.16414146), np.float32(0.16474722), np.float32(0.16705519), np.float32(0.1715687), np.float32(0.15949905), np.float32(0.15894891), np.float32(0.1666817), np.float32(0.1561977), np.float32(0.14460148), np.float32(0.14383347), np.float32(0.15950134), np.float32(0.15880917), np.float32(0.14017513), np.float32(0.15346888), np.float32(0.14291331), np.float32(0.11985968), np.float32(0.104640365), np.float32(0.10834191), np.float32(0.10463592), np.float32(0.10090096), np.float32(0.11342753), np.float32(0.108740225), np.float32(0.11143622), np.float32(0.12495914), np.float32(0.14106028), np.float32(0.13147873), np.float32(0.13620189), np.float32(0.14758001), np.float32(0.13990162), np.float32(0.12362598), np.float32(0.120912254), np.float32(0.14069434), np.float32(0.13168703), np.float32(0.12929356), np.float32(0.12703112), np.float32(0.14689861), np.float32(0.15072815), np.float32(0.16181722), np.float32(0.16605622), np.float32(0.18377408), np.float32(0.23384236), np.float32(0.24117787), np.float32(0.2609723), np.float32(0.3201189), np.float32(0.33825588), np.float32(0.3451044), np.float32(0.40363708), np.float32(0.38198563), np.float32(0.3575222), np.float32(0.33771348), np.float32(0.28707424), np.float32(0.2650329), np.float32(0.26446685), np.float32(0.2520883), np.float32(0.22568275), np.float32(0.2678307), np.float32(0.23712942), np.float32(0.2229757), np.float32(0.20105937), np.float32(0.19643654), np.float32(0.20720807), np.float32(0.19070858), np.float32(0.16814844), np.float32(0.16820455), np.float32(0.18009357), np.float32(0.15898487), np.float32(0.11754077), np.float32(0.08808475), np.float32(0.07473236), np.float32(0.06515188), np.float32(0.053674303), np.float32(0.04631163), np.float32(0.050437003), np.float32(0.04654386), np.float32(0.047885872), np.float32(0.04914579), np.float32(0.0506029), np.float32(0.049959235), np.float32(0.053684264), np.float32(0.051409613), np.float32(0.048431534), np.float32(0.049928147), np.float32(0.044831328), np.float32(0.041932162), np.float32(0.03977332), np.float32(0.037348535), np.float32(0.037061673), np.float32(0.034665536), np.float32(0.028991355), np.float32(0.024987677), np.float32(0.025446683), np.float32(0.028686276), np.float32(0.027670821), np.float32(0.028520511), np.float32(0.032619923), np.float32(0.032833524), np.float32(0.03440554), np.float32(0.039064113), np.float32(0.04011222), np.float32(0.04359883), np.float32(0.04874635), np.float32(0.045256462), np.float32(0.042373236), np.float32(0.045385223), np.float32(0.04727796), np.float32(0.0470456), np.float32(0.046572275), np.float32(0.048577823), np.float32(0.047348253), np.float32(0.053524513), np.float32(0.056842644), np.float32(0.06701822), np.float32(0.07668071), np.float32(0.08334325), np.float32(0.09184943), np.float32(0.092279), np.float32(0.088235244), np.float32(0.09092446), np.float32(0.08847983), np.float32(0.087056704), np.float32(0.07422192), np.float32(0.069685616), np.float32(0.07140682), np.float32(0.066380456), np.float32(0.061095517), np.float32(0.06206937), np.float32(0.06572143), np.float32(0.06514347), np.float32(0.07111859), np.float32(0.08030679), np.float32(0.090251975), np.float32(0.09597193), np.float32(0.1123227), np.float32(0.117903054), np.float32(0.13264348), np.float32(0.11489748), np.float32(0.1111178), np.float32(0.10959503), np.float32(0.09390069), np.float32(0.09183506), np.float32(0.10313171), np.float32(0.12986892), np.float32(0.1476646), np.float32(0.19757423), np.float32(0.23246904), np.float32(0.24932566), np.float32(0.2956007), np.float32(0.37466502), np.float32(0.46053353), np.float32(0.49978873), np.float32(0.5308934), np.float32(0.58426684), np.float32(0.6059203), np.float32(0.5911884), np.float32(0.5850105), np.float32(0.5904972), np.float32(0.57720184), np.float32(0.58401656), np.float32(0.5609663), np.float32(0.5361681), np.float32(0.5077349), np.float32(0.47024778), np.float32(0.44406274), np.float32(0.4698627), np.float32(0.48703402), np.float32(0.41812614), np.float32(0.36820456), np.float32(0.32099348), np.float32(0.30136263), np.float32(0.26163608), np.float32(0.24976744), np.float32(0.19486304), np.float32(0.17843166), np.float32(0.15645662), np.float32(0.11924168), np.float32(0.09669959), np.float32(0.11420324), np.float32(0.09047196), np.float32(0.076321445), np.float32(0.08707797), np.float32(0.091297455), np.float32(0.08462102), np.float32(0.08643147), np.float32(0.09210853), np.float32(0.090666465), np.float32(0.09791145), np.float32(0.1079611), np.float32(0.10259173), np.float32(0.099098966), np.float32(0.09887008), np.float32(0.09149063), np.float32(0.1020522), np.float32(0.10638959), np.float32(0.11759395), np.float32(0.14407428), np.float32(0.15519816), np.float32(0.15831898), np.float32(0.1788478), np.float32(0.23153506), np.float32(0.23672554), np.float32(0.23337972), np.float32(0.27216384), np.float32(0.27728754), np.float32(0.25671998), np.float32(0.20535667), np.float32(0.19663985), np.float32(0.1783784), np.float32(0.1528038), np.float32(0.1414305), np.float32(0.12867641), np.float32(0.11684881), np.float32(0.121178925), np.float32(0.122066), np.float32(0.14978485), np.float32(0.1504727), np.float32(0.14812721), np.float32(0.12603296), np.float32(0.12637907), np.float32(0.12421711), np.float32(0.10959111), np.float32(0.09488427), np.float32(0.09421515), np.float32(0.09907809), np.float32(0.10069295), np.float32(0.09533581), np.float32(0.1053019), np.float32(0.10550826), np.float32(0.10552302), np.float32(0.10617009), np.float32(0.118721545), np.float32(0.12777013), np.float32(0.12999333), np.float32(0.14509614), np.float32(0.13486797), np.float32(0.12741329), np.float32(0.112737395), np.float32(0.13213761), np.float32(0.10956125), np.float32(0.10038972), np.float32(0.10364986), np.float32(0.13941005), np.float32(0.13954654), np.float32(0.15183483), np.float32(0.17406456), np.float32(0.21839519), np.float32(0.23070897), np.float32(0.24196896), np.float32(0.28347173), np.float32(0.2904282), np.float32(0.3482721), np.float32(0.41009027), np.float32(0.46554342), np.float32(0.46335533), np.float32(0.47399512), np.float32(0.48072672), np.float32(0.511955), np.float32(0.54916996), np.float32(0.5574323), np.float32(0.6339503), np.float32(0.6592793), np.float32(0.6292331), np.float32(0.6539737), np.float32(0.68743676), np.float32(0.597636), np.float32(0.5315636), np.float32(0.55160254), np.float32(0.50859797), np.float32(0.55220807), np.float32(0.47952187), np.float32(0.49504894), np.float32(0.48978314), np.float32(0.53529793), np.float32(0.6134546), np.float32(0.6169037), np.float32(0.5550736), np.float32(0.52214533), np.float32(0.46211046), np.float32(0.4706289), np.float32(0.47250983), np.float32(0.50046706), np.float32(0.5393472), np.float32(0.5148649), np.float32(0.5096917), np.float32(0.5335006), np.float32(0.58823556), np.float32(0.5823966), np.float32(0.59965014), np.float32(0.63002974), np.float32(0.60037416), np.float32(0.53595346), np.float32(0.50376195), np.float32(0.48526677)], 'MNQEKMKEESLSLPISTPSADVIIIDCNSLCDSKLYTNPSVISTAVYMVGTDPLFGPILGIVYKTDKSHSCVIISRHGASGFVDMTLSHKSRYYGAVKNLEDKSSAVSRALGIALLRAYVTMDKNIRTYLAKNALQTSFLYDYDETCAGKTASQLVVGDGHGPEEIGKLVLESGVVEPKFVRSSAVDIVYEDSDETIEDNNRLVYLLGEQLEQLFDPLSEYSPEGVEEVYEPPRDEDTDRRGAGGDVDQEDDENGREPSPTSSNFSDSATLTSVCYELITIQNNFRDALISFLQSYLIPLRIQVINGAIPSLNMTKLNSIFPPTIDEIARIHNLFQTALKAATPFGSSEIVRATGMTLPYFYKPCMRHEAALRSFSDLYGDYSALIAESGFVPPVPYSQQRIQSVLAASQNLTKIKLLLDRIVKLSNWGDKHDATMMYYHAAVNTIESFARVENHVVYDKRVFTPTGKILVEFASGWPRELQYGWINRRVVSIFDVTSVFETREMRTESRNTQQHNGSSPSSSKDSILIIFTDHILLLEVEPSYSSTIQTQAQKRIASGVSFHSVSIADMLMHSLINEVAVPQIPPLRVKFWAPISHVFASEYNFGHNLSLFAVGGFNTAEYGNEGIVPNSLENATGGSGSSTTTLLFTLKTPVAPKIVELCTKAKIMSKTQPFHLFHHQKTHGLNLFMTVHEMQGYLSEQRKSPIAIFLNMDGSDGKQLARELTKRHELDAAFSISLLSNESAHVTLHSKFAYTLDRQVSLDSLANFINTEVSNLYTLYLSPANPEMVESIVQGNEMVAQQLMDFATRQAHTKPTKPVQSKSMIDDAALVVTGVSKPVQGVHAKPPVPAKDVKSAKPSAKPSAKAPTKASPSLKSKKSVLSLLGKSPKNSPNPELNRKDSMWMKLKGKLRSPSLREEDEDEDVVESGRVPDVPQKINVPPPVPVVPPTGEMHGLGISAKTPEMDGGKFGAAETPRPTLENDPDVTPKVVRRKKSFAALRRGIQTNSDDEDGAEVDDIGYGDVDNPRVNSESTYGGESGAHGADRAVSGVSDATRAVSSDYGAVSEATRNFSGIQGVTGDPRAAELRAASGVRSVSRPLPVPNADRTPSTATAIYSGNDTSAFNSSSGYNSSSVAANTTSSGVYDPTGVYANTTNGTTSGVYPDASTRAVFNNTTTNSSGYNTTNPVDALGVFGAPAASGVVGTGSIVVTDSSGVDTSASQPGITSSGSIRPIKKEPSHPVFDSNHQLPTSHSHYYTYSGSESEDNVANQRHTWNDSYDSELMGGGHGRNMSSLESLDCGESRDASVSHASRDSRNDVKLFDFIKTNRSSAADPDCVDDVSEFSSFHSSEESSSRGSDFNDSRRFEDSRRFDESRDFMAESRDQSRVYPSQAQSRDQSQYYDQSRDFMADSTSDLQAARNYLASRDSDESRDFMVDSSRDFLAGSSRDILPPGTSRDDSARQLRHMKSSSMAQFKYPPPLPPISSENPAEDEFSSFSYLAGILQGKVALGEEDGKSLESAHARRTSKSARVYSRNPVDTSQVPQSESFTSSIESGSTGGALYPDLRDSSIMFLGKYVRDRSPAKGQTRVKKEWVDEYE': [np.float32(0.9449148), np.float32(0.9414081), np.float32(0.9434036), np.float32(0.942861), np.float32(0.9432108), np.float32(0.9502744), np.float32(0.94387287), np.float32(0.9268305), np.float32(0.89303136), np.float32(0.8596752), np.float32(0.8161911), np.float32(0.74555314), np.float32(0.7241006), np.float32(0.69271636), np.float32(0.63587135), np.float32(0.5193461), np.float32(0.38238478), np.float32(0.31775448), np.float32(0.28494698), np.float32(0.21085191), np.float32(0.17951292), np.float32(0.15387204), np.float32(0.16727625), np.float32(0.1413339), np.float32(0.12592696), np.float32(0.12904195), np.float32(0.1178921), np.float32(0.11744882), np.float32(0.109312594), np.float32(0.10569679), np.float32(0.08972048), np.float32(0.08102721), np.float32(0.07731291), np.float32(0.071286686), np.float32(0.07326646), np.float32(0.07321957), np.float32(0.068634726), np.float32(0.071378164), np.float32(0.07673142), np.float32(0.08655243), np.float32(0.09130578), np.float32(0.09157762), np.float32(0.08777484), np.float32(0.09099058), np.float32(0.077620625), np.float32(0.074043855), np.float32(0.061200447), np.float32(0.054043848), np.float32(0.051979005), np.float32(0.04610534), np.float32(0.041901875), np.float32(0.03540441), np.float32(0.040935986), np.float32(0.04271156), np.float32(0.053565107), np.float32(0.06876283), np.float32(0.06720498), np.float32(0.06816115), np.float32(0.06954637), np.float32(0.066529736), np.float32(0.069085725), np.float32(0.06640536), np.float32(0.05482678), np.float32(0.043644335), np.float32(0.035798993), np.float32(0.030298106), np.float32(0.029904969), np.float32(0.03171369), np.float32(0.030130269), np.float32(0.028074672), np.float32(0.033229418), np.float32(0.0332857), np.float32(0.03182393), np.float32(0.033477243), np.float32(0.034715455), np.float32(0.029223312), np.float32(0.030150514), np.float32(0.030992988), np.float32(0.030928409), np.float32(0.02851449), np.float32(0.02768929), np.float32(0.02673581), np.float32(0.029571492), np.float32(0.034738887), np.float32(0.03612416), np.float32(0.037741408), np.float32(0.04692859), np.float32(0.059287444), np.float32(0.05867326), np.float32(0.06165355), np.float32(0.066758506), np.float32(0.07776229), np.float32(0.07852178), np.float32(0.0882032), np.float32(0.09641064), np.float32(0.101187), np.float32(0.09026415), np.float32(0.09739856), np.float32(0.09362441), np.float32(0.088451825), np.float32(0.080813825), np.float32(0.074577324), np.float32(0.06492532), np.float32(0.05658259), np.float32(0.051568616), np.float32(0.049676064), np.float32(0.045356587), np.float32(0.043371063), np.float32(0.041187685), np.float32(0.044193197), np.float32(0.03648592), np.float32(0.036263082), np.float32(0.03995604), np.float32(0.03788157), np.float32(0.030540036), np.float32(0.02898606), np.float32(0.027866008), np.float32(0.026111875), np.float32(0.023449877), np.float32(0.024621699), np.float32(0.027388193), np.float32(0.02806126), np.float32(0.028580584), np.float32(0.031276885), np.float32(0.039529853), np.float32(0.03833251), np.float32(0.04178807), np.float32(0.04385365), np.float32(0.046829235), np.float32(0.04440435), np.float32(0.047821794), np.float32(0.048665557), np.float32(0.055085547), np.float32(0.05888408), np.float32(0.06355282), np.float32(0.062004738), np.float32(0.056357726), np.float32(0.057934064), np.float32(0.06748617), np.float32(0.07431455), np.float32(0.07802472), np.float32(0.082629055), np.float32(0.090335816), np.float32(0.08611539), np.float32(0.07468371), np.float32(0.07232755), np.float32(0.08574976), np.float32(0.09439847), np.float32(0.08124778), np.float32(0.09951369), np.float32(0.107798606), np.float32(0.11890615), np.float32(0.12231681), np.float32(0.12679398), np.float32(0.12767828), np.float32(0.1408493), np.float32(0.1524771), np.float32(0.12188767), np.float32(0.09444301), np.float32(0.08497583), np.float32(0.08262103), np.float32(0.08421688), np.float32(0.07196177), np.float32(0.075236164), np.float32(0.09151669), np.float32(0.08964751), np.float32(0.099372745), np.float32(0.13471098), np.float32(0.13156216), np.float32(0.13704157), np.float32(0.15533587), np.float32(0.14735197), np.float32(0.14610915), np.float32(0.130841), np.float32(0.12631066), np.float32(0.11412521), np.float32(0.1082488), np.float32(0.09422891), np.float32(0.09935752), np.float32(0.109637864), np.float32(0.1179222), np.float32(0.13583635), np.float32(0.15628803), np.float32(0.1773621), np.float32(0.16136064), np.float32(0.153654), np.float32(0.15329266), np.float32(0.16182558), np.float32(0.1634253), np.float32(0.17333624), np.float32(0.18196619), np.float32(0.15744826), np.float32(0.14434904), np.float32(0.14740674), np.float32(0.13425359), np.float32(0.1234594), np.float32(0.115304336), np.float32(0.13369878), np.float32(0.13244365), np.float32(0.1192512), np.float32(0.11804755), np.float32(0.12661529), np.float32(0.13130745), np.float32(0.1226383), np.float32(0.1152839), np.float32(0.11884478), np.float32(0.11575161), np.float32(0.12539552), np.float32(0.13647993), np.float32(0.14444059), np.float32(0.14799777), np.float32(0.16200843), np.float32(0.17729421), np.float32(0.19932733), np.float32(0.23385464), np.float32(0.26874486), np.float32(0.3144414), np.float32(0.35004866), np.float32(0.3991443), np.float32(0.4692166), np.float32(0.55428445), np.float32(0.58865935), np.float32(0.62824786), np.float32(0.6984206), np.float32(0.7300372), np.float32(0.77001554), np.float32(0.8192709), np.float32(0.865048), np.float32(0.87839615), np.float32(0.88836455), np.float32(0.9063313), np.float32(0.9284574), np.float32(0.9439811), np.float32(0.9526275), np.float32(0.9610539), np.float32(0.9646833), np.float32(0.9678506), np.float32(0.9732722), np.float32(0.9747465), np.float32(0.97512585), np.float32(0.9765069), np.float32(0.9777957), np.float32(0.98037153), np.float32(0.9811646), np.float32(0.9823804), np.float32(0.9823768), np.float32(0.9829199), np.float32(0.98253006), np.float32(0.9827449), np.float32(0.9835661), np.float32(0.9844573), np.float32(0.98399854), np.float32(0.98385066), np.float32(0.982044), np.float32(0.97863114), np.float32(0.97376436), np.float32(0.969592), np.float32(0.9604946), np.float32(0.95033735), np.float32(0.9331123), np.float32(0.91701144), np.float32(0.8920408), np.float32(0.8461605), np.float32(0.7928459), np.float32(0.74238825), np.float32(0.7030921), np.float32(0.59347075), np.float32(0.5113223), np.float32(0.4406474), np.float32(0.42309484), np.float32(0.3594995), np.float32(0.31315276), np.float32(0.23597308), np.float32(0.19900805), np.float32(0.16782987), np.float32(0.14964178), np.float32(0.11078577), np.float32(0.084944375), np.float32(0.068157315), np.float32(0.0670484), np.float32(0.055605803), np.float32(0.046556704), np.float32(0.04397529), np.float32(0.043846697), np.float32(0.03954776), np.float32(0.03720919), np.float32(0.03799074), np.float32(0.040735323), np.float32(0.03852971), np.float32(0.0388121), np.float32(0.041163653), np.float32(0.042338636), np.float32(0.04066038), np.float32(0.042164173), np.float32(0.044934653), np.float32(0.041882794), np.float32(0.04102305), np.float32(0.03980809), np.float32(0.0421702), np.float32(0.041762155), np.float32(0.043004625), np.float32(0.05135884), np.float32(0.05437786), np.float32(0.056527734), np.float32(0.06484541), np.float32(0.070865355), np.float32(0.076782), np.float32(0.079512045), np.float32(0.087343045), np.float32(0.09044889), np.float32(0.09258671), np.float32(0.089250304), np.float32(0.1056183), np.float32(0.100531854), np.float32(0.10716601), np.float32(0.11288917), np.float32(0.09741278), np.float32(0.10387528), np.float32(0.1043715), np.float32(0.09536225), np.float32(0.08746566), np.float32(0.092773184), np.float32(0.08361506), np.float32(0.07094582), np.float32(0.071139604), np.float32(0.0678785), np.float32(0.06284288), np.float32(0.05496639), np.float32(0.048672464), np.float32(0.051034994), np.float32(0.04661802), np.float32(0.043924615), np.float32(0.046297606), np.float32(0.047919344), np.float32(0.046304736), np.float32(0.04662302), np.float32(0.047982734), np.float32(0.05388701), np.float32(0.048832547), np.float32(0.04812349), np.float32(0.054974016), np.float32(0.05518419), np.float32(0.055341396), np.float32(0.06504787), np.float32(0.07275481), np.float32(0.069230765), np.float32(0.06882725), np.float32(0.07853539), np.float32(0.07891245), np.float32(0.07265137), np.float32(0.07492424), np.float32(0.08578012), np.float32(0.07378111), np.float32(0.06939573), np.float32(0.0737136), np.float32(0.07670376), np.float32(0.0677473), np.float32(0.069380336), np.float32(0.06534328), np.float32(0.057076592), np.float32(0.052970804), np.float32(0.055152215), np.float32(0.057241306), np.float32(0.052665014), np.float32(0.0523875), np.float32(0.056903448), np.float32(0.05361573), np.float32(0.04808375), np.float32(0.05113271), np.float32(0.051885225), np.float32(0.051572263), np.float32(0.05101558), np.float32(0.048216857), np.float32(0.047660105), np.float32(0.04503307), np.float32(0.04431968), np.float32(0.047483034), np.float32(0.048903666), np.float32(0.050318614), np.float32(0.0514492), np.float32(0.053868327), np.float32(0.054730736), np.float32(0.05980315), np.float32(0.06522128), np.float32(0.07319181), np.float32(0.06858489), np.float32(0.07187765), np.float32(0.08566102), np.float32(0.095556475), np.float32(0.08695909), np.float32(0.08446178), np.float32(0.091254555), np.float32(0.08239447), np.float32(0.07322596), np.float32(0.07449382), np.float32(0.07652826), np.float32(0.07608587), np.float32(0.081525594), np.float32(0.09788797), np.float32(0.09625017), np.float32(0.08200732), np.float32(0.08852967), np.float32(0.08367982), np.float32(0.07136326), np.float32(0.0708399), np.float32(0.06798821), np.float32(0.057153333), np.float32(0.05056279), np.float32(0.04848959), np.float32(0.04687162), np.float32(0.042750437), np.float32(0.039337486), np.float32(0.0402003), np.float32(0.037420563), np.float32(0.03890682), np.float32(0.04373979), np.float32(0.048113015), np.float32(0.051894408), np.float32(0.061820626), np.float32(0.06670781), np.float32(0.070224054), np.float32(0.073572606), np.float32(0.06639677), np.float32(0.060141392), np.float32(0.057177894), np.float32(0.05476927), np.float32(0.04900827), np.float32(0.052420586), np.float32(0.04857583), np.float32(0.046879493), np.float32(0.047737613), np.float32(0.048160993), np.float32(0.04801717), np.float32(0.04481455), np.float32(0.046259724), np.float32(0.051091887), np.float32(0.045520596), np.float32(0.04340069), np.float32(0.0427151), np.float32(0.040821474), np.float32(0.040006462), np.float32(0.041469146), np.float32(0.040073104), np.float32(0.037209354), np.float32(0.035354055), np.float32(0.035280816), np.float32(0.03784622), np.float32(0.039903387), np.float32(0.04687948), np.float32(0.053047284), np.float32(0.05639427), np.float32(0.05851987), np.float32(0.060996618), np.float32(0.0689642), np.float32(0.08453876), np.float32(0.09144001), np.float32(0.09022446), np.float32(0.08696314), np.float32(0.08402059), np.float32(0.07715382), np.float32(0.07586016), np.float32(0.07705579), np.float32(0.06905857), np.float32(0.065108195), np.float32(0.06998571), np.float32(0.060776345), np.float32(0.057501484), np.float32(0.059776258), np.float32(0.06156775), np.float32(0.05761335), np.float32(0.06049779), np.float32(0.05679789), np.float32(0.046833813), np.float32(0.03923029), np.float32(0.037162114), np.float32(0.0369301), np.float32(0.039971747), np.float32(0.041075364), np.float32(0.037911702), np.float32(0.038877267), np.float32(0.035433084), np.float32(0.036694806), np.float32(0.03558946), np.float32(0.039092652), np.float32(0.03984827), np.float32(0.046575915), np.float32(0.047707766), np.float32(0.05145745), np.float32(0.049531456), np.float32(0.053507354), np.float32(0.056983594), np.float32(0.06080825), np.float32(0.06573152), np.float32(0.07598445), np.float32(0.083450876), np.float32(0.08833177), np.float32(0.10532259), np.float32(0.11817106), np.float32(0.13658433), np.float32(0.17290968), np.float32(0.20533137), np.float32(0.26038063), np.float32(0.3091629), np.float32(0.32176992), np.float32(0.38219985), np.float32(0.46769765), np.float32(0.5297828), np.float32(0.6022752), np.float32(0.695138), np.float32(0.7378696), np.float32(0.7947355), np.float32(0.8141165), np.float32(0.84221095), np.float32(0.8525769), np.float32(0.80688244), np.float32(0.7617152), np.float32(0.73628193), np.float32(0.7026088), np.float32(0.63204896), np.float32(0.578002), np.float32(0.54973835), np.float32(0.5101948), np.float32(0.44121835), np.float32(0.37640944), np.float32(0.34510267), np.float32(0.22642754), np.float32(0.17220066), np.float32(0.14793758), np.float32(0.10653553), np.float32(0.0818825), np.float32(0.06284669), np.float32(0.057962075), np.float32(0.051737245), np.float32(0.047938414), np.float32(0.045322645), np.float32(0.04695157), np.float32(0.042088717), np.float32(0.04442446), np.float32(0.057381023), np.float32(0.075065784), np.float32(0.08060227), np.float32(0.07639927), np.float32(0.09964943), np.float32(0.099893086), np.float32(0.1125097), np.float32(0.115492076), np.float32(0.122395165), np.float32(0.12828375), np.float32(0.12928271), np.float32(0.12905481), np.float32(0.12965709), np.float32(0.12836777), np.float32(0.12861691), np.float32(0.12319117), np.float32(0.10913298), np.float32(0.093822025), np.float32(0.08079581), np.float32(0.07224436), np.float32(0.06427394), np.float32(0.054039996), np.float32(0.051758938), np.float32(0.04855004), np.float32(0.038993496), np.float32(0.03152307), np.float32(0.028706888), np.float32(0.027105426), np.float32(0.025024446), np.float32(0.023968477), np.float32(0.024730923), np.float32(0.024677817), np.float32(0.02658134), np.float32(0.030246507), np.float32(0.03065709), np.float32(0.031652875), np.float32(0.036660742), np.float32(0.03634255), np.float32(0.040367756), np.float32(0.04198749), np.float32(0.04705507), np.float32(0.0488923), np.float32(0.05195187), np.float32(0.051922195), np.float32(0.05292768), np.float32(0.057681534), np.float32(0.059621766), np.float32(0.057587195), np.float32(0.05545581), np.float32(0.05921451), np.float32(0.063436024), np.float32(0.05886729), np.float32(0.05977841), np.float32(0.058845), np.float32(0.05902174), np.float32(0.05895524), np.float32(0.05282441), np.float32(0.04868568), np.float32(0.053726543), np.float32(0.051304474), np.float32(0.044582523), np.float32(0.042364154), np.float32(0.039235234), np.float32(0.041134134), np.float32(0.03662975), np.float32(0.03579154), np.float32(0.03941182), np.float32(0.038595084), np.float32(0.039277747), np.float32(0.040531985), np.float32(0.042146787), np.float32(0.04485675), np.float32(0.05034871), np.float32(0.0552626), np.float32(0.061681986), np.float32(0.06512315), np.float32(0.061003573), np.float32(0.06470713), np.float32(0.059109602), np.float32(0.06147867), np.float32(0.06638538), np.float32(0.062552825), np.float32(0.05822294), np.float32(0.07640753), np.float32(0.08669379), np.float32(0.099819444), np.float32(0.11445793), np.float32(0.12779783), np.float32(0.14683421), np.float32(0.15761508), np.float32(0.16326538), np.float32(0.19291748), np.float32(0.19838473), np.float32(0.22417726), np.float32(0.19672808), np.float32(0.20230472), np.float32(0.27255857), np.float32(0.2682906), np.float32(0.20824772), np.float32(0.16933718), np.float32(0.100833915), np.float32(0.098059565), np.float32(0.09729075), np.float32(0.11219709), np.float32(0.10375372), np.float32(0.104372375), np.float32(0.11618851), np.float32(0.095473856), np.float32(0.07266527), np.float32(0.0658776), np.float32(0.059601955), np.float32(0.04093273), np.float32(0.037486266), np.float32(0.03538458), np.float32(0.031319708), np.float32(0.031009667), np.float32(0.03158721), np.float32(0.028688762), np.float32(0.030228738), np.float32(0.033724394), np.float32(0.04254365), np.float32(0.048560757), np.float32(0.055426385), np.float32(0.060435556), np.float32(0.06786238), np.float32(0.063175924), np.float32(0.05874595), np.float32(0.053852282), np.float32(0.05519097), np.float32(0.05411837), np.float32(0.053724527), np.float32(0.055541348), np.float32(0.059866246), np.float32(0.065483324), np.float32(0.0660881), np.float32(0.06337897), np.float32(0.0697842), np.float32(0.060847446), np.float32(0.058126062), np.float32(0.05394153), np.float32(0.048911743), np.float32(0.04561784), np.float32(0.04428517), np.float32(0.04119742), np.float32(0.037778024), np.float32(0.036116358), np.float32(0.03751709), np.float32(0.037344318), np.float32(0.037794348), np.float32(0.039258484), np.float32(0.046781752), np.float32(0.051970895), np.float32(0.056145977), np.float32(0.060770076), np.float32(0.06063608), np.float32(0.05421494), np.float32(0.04826146), np.float32(0.045173544), np.float32(0.04099675), np.float32(0.038272236), np.float32(0.034134194), np.float32(0.036480784), np.float32(0.033881146), np.float32(0.037716765), np.float32(0.042535067), np.float32(0.05060045), np.float32(0.05251018), np.float32(0.05136675), np.float32(0.05636426), np.float32(0.060367305), np.float32(0.054405447), np.float32(0.051191412), np.float32(0.05690598), np.float32(0.052443918), np.float32(0.044230953), np.float32(0.040659565), np.float32(0.043641914), np.float32(0.041146606), np.float32(0.04408139), np.float32(0.053610783), np.float32(0.06253901), np.float32(0.071551405), np.float32(0.07783298), np.float32(0.08630497), np.float32(0.0911737), np.float32(0.08725101), np.float32(0.086645596), np.float32(0.08091437), np.float32(0.074846365), np.float32(0.067025594), np.float32(0.062329046), np.float32(0.07162037), np.float32(0.07188158), np.float32(0.07024551), np.float32(0.07082949), np.float32(0.07699345), np.float32(0.0631821), np.float32(0.056352973), np.float32(0.05665636), np.float32(0.05824945), np.float32(0.051884986), np.float32(0.05351571), np.float32(0.04701632), np.float32(0.042593256), np.float32(0.044428013), np.float32(0.0446191), np.float32(0.04239714), np.float32(0.04759252), np.float32(0.055237856), np.float32(0.06366024), np.float32(0.06729024), np.float32(0.0689873), np.float32(0.070285015), np.float32(0.08366799), np.float32(0.08176172), np.float32(0.06782643), np.float32(0.060217824), np.float32(0.06532175), np.float32(0.06596563), np.float32(0.060591135), np.float32(0.062596686), np.float32(0.06849347), np.float32(0.07592851), np.float32(0.0701883), np.float32(0.070146), np.float32(0.0674045), np.float32(0.06718506), np.float32(0.06341573), np.float32(0.06351632), np.float32(0.06318014), np.float32(0.06345757), np.float32(0.059278287), np.float32(0.058722395), np.float32(0.05616069), np.float32(0.060680415), np.float32(0.06393154), np.float32(0.08522934), np.float32(0.096551225), np.float32(0.10236936), np.float32(0.10286569), np.float32(0.11532175), np.float32(0.0957052), np.float32(0.08827401), np.float32(0.086558804), np.float32(0.09441742), np.float32(0.07995628), np.float32(0.07770973), np.float32(0.087714516), np.float32(0.098847575), np.float32(0.0874936), np.float32(0.09791903), np.float32(0.107933424), np.float32(0.1063063), np.float32(0.10891526), np.float32(0.11062583), np.float32(0.120041534), np.float32(0.11813912), np.float32(0.108262174), np.float32(0.11067339), np.float32(0.120969646), np.float32(0.12191032), np.float32(0.11581732), np.float32(0.12825567), np.float32(0.16042261), np.float32(0.17324026), np.float32(0.21303418), np.float32(0.27863857), np.float32(0.3226673), np.float32(0.3281888), np.float32(0.37597594), np.float32(0.4643007), np.float32(0.42592525), np.float32(0.45777556), np.float32(0.5107931), np.float32(0.565807), np.float32(0.58970714), np.float32(0.62887627), np.float32(0.68133783), np.float32(0.6845448), np.float32(0.7074402), np.float32(0.7971386), np.float32(0.88478315), np.float32(0.89946795), np.float32(0.91461915), np.float32(0.9376907), np.float32(0.94522667), np.float32(0.95064485), np.float32(0.95106065), np.float32(0.9561167), np.float32(0.9565137), np.float32(0.95549893), np.float32(0.9600307), np.float32(0.9647796), np.float32(0.97199404), np.float32(0.97205937), np.float32(0.97371113), np.float32(0.97180635), np.float32(0.9712198), np.float32(0.9727648), np.float32(0.97297263), np.float32(0.9728285), np.float32(0.9737065), np.float32(0.97501296), np.float32(0.9765767), np.float32(0.977979), np.float32(0.97995675), np.float32(0.9817121), np.float32(0.9823654), np.float32(0.9831371), np.float32(0.98357534), np.float32(0.9840188), np.float32(0.98433346), np.float32(0.9847639), np.float32(0.98495364), np.float32(0.9853166), np.float32(0.98665106), np.float32(0.98668134), np.float32(0.98666096), np.float32(0.98691434), np.float32(0.98731416), np.float32(0.9875345), np.float32(0.987394), np.float32(0.98719376), np.float32(0.9872801), np.float32(0.98741364), np.float32(0.9870827), np.float32(0.98684025), np.float32(0.9869876), np.float32(0.98676467), np.float32(0.9864662), np.float32(0.9859716), np.float32(0.9856252), np.float32(0.9849192), np.float32(0.98419106), np.float32(0.9836637), np.float32(0.98231286), np.float32(0.9827368), np.float32(0.9826202), np.float32(0.9822708), np.float32(0.9824255), np.float32(0.982505), np.float32(0.98231745), np.float32(0.9816836), np.float32(0.98086596), np.float32(0.97986436), np.float32(0.97990704), np.float32(0.98008406), np.float32(0.9798478), np.float32(0.9790533), np.float32(0.9787188), np.float32(0.9786129), np.float32(0.97697395), np.float32(0.9762704), np.float32(0.9756918), np.float32(0.9753272), np.float32(0.97429997), np.float32(0.9745194), np.float32(0.9735903), np.float32(0.9716177), np.float32(0.9708264), np.float32(0.96870685), np.float32(0.9725667), np.float32(0.9729945), np.float32(0.9709899), np.float32(0.9713676), np.float32(0.97083664), np.float32(0.9697538), np.float32(0.9692085), np.float32(0.96502274), np.float32(0.96298385), np.float32(0.96016884), np.float32(0.9609054), np.float32(0.95954895), np.float32(0.9578816), np.float32(0.9592204), np.float32(0.96106523), np.float32(0.96106756), np.float32(0.96399826), np.float32(0.96628475), np.float32(0.9686429), np.float32(0.9722635), np.float32(0.973489), np.float32(0.9749263), np.float32(0.9768982), np.float32(0.97718483), np.float32(0.9767635), np.float32(0.9775349), np.float32(0.97824323), np.float32(0.9793412), np.float32(0.9798661), np.float32(0.9799392), np.float32(0.9802201), np.float32(0.98062974), np.float32(0.9811663), np.float32(0.9807272), np.float32(0.9810914), np.float32(0.98099077), np.float32(0.980627), np.float32(0.9804449), np.float32(0.9808811), np.float32(0.9809154), np.float32(0.9806758), np.float32(0.98034483), np.float32(0.980034), np.float32(0.97948974), np.float32(0.98023844), np.float32(0.9792787), np.float32(0.97973174), np.float32(0.97989184), np.float32(0.9802775), np.float32(0.9801997), np.float32(0.980586), np.float32(0.9797222), np.float32(0.9798665), np.float32(0.97979), np.float32(0.98021746), np.float32(0.9804458), np.float32(0.98056763), np.float32(0.9817284), np.float32(0.98268765), np.float32(0.98274255), np.float32(0.9833905), np.float32(0.98389906), np.float32(0.98366964), np.float32(0.98383695), np.float32(0.9835169), np.float32(0.9830467), np.float32(0.9830667), np.float32(0.9830822), np.float32(0.9829731), np.float32(0.9832501), np.float32(0.9821921), np.float32(0.9818522), np.float32(0.98114794), np.float32(0.9802051), np.float32(0.98063034), np.float32(0.9798922), np.float32(0.9783825), np.float32(0.9781724), np.float32(0.9771855), np.float32(0.9754975), np.float32(0.975653), np.float32(0.97588), np.float32(0.97523755), np.float32(0.97534174), np.float32(0.9729805), np.float32(0.9722792), np.float32(0.9714794), np.float32(0.9689265), np.float32(0.9686402), np.float32(0.9689131), np.float32(0.96911365), np.float32(0.96960294), np.float32(0.966282), np.float32(0.9613219), np.float32(0.9516046), np.float32(0.9430879), np.float32(0.9334077), np.float32(0.9313527), np.float32(0.9114798), np.float32(0.90713733), np.float32(0.8952675), np.float32(0.9545744), np.float32(0.95626676), np.float32(0.95994014), np.float32(0.96283585), np.float32(0.96268094), np.float32(0.9635776), np.float32(0.96560127), np.float32(0.9676105), np.float32(0.9725928), np.float32(0.9754116), np.float32(0.976995), np.float32(0.97672355), np.float32(0.9764998), np.float32(0.97678405), np.float32(0.97691786), np.float32(0.9769363), np.float32(0.977567), np.float32(0.97782), np.float32(0.9777465), np.float32(0.9792585), np.float32(0.97932565), np.float32(0.9793474), np.float32(0.97980624), np.float32(0.9793409), np.float32(0.9792012), np.float32(0.979396), np.float32(0.97891986), np.float32(0.9785362), np.float32(0.9792995), np.float32(0.97978276), np.float32(0.9788905), np.float32(0.97997355), np.float32(0.9790844), np.float32(0.9792355), np.float32(0.97924054), np.float32(0.97989434), np.float32(0.9802674), np.float32(0.9804283), np.float32(0.98107994), np.float32(0.98133516), np.float32(0.9817915), np.float32(0.9820854), np.float32(0.9828918), np.float32(0.9831055), np.float32(0.9831467), np.float32(0.9838786), np.float32(0.9827237), np.float32(0.98223716), np.float32(0.982635), np.float32(0.9822212), np.float32(0.98087746), np.float32(0.98002666), np.float32(0.97924334), np.float32(0.97804374), np.float32(0.9777984), np.float32(0.9764599), np.float32(0.9751094), np.float32(0.9761431), np.float32(0.97502965), np.float32(0.9759562), np.float32(0.97479093), np.float32(0.9753024), np.float32(0.9751252), np.float32(0.97543234), np.float32(0.9739525), np.float32(0.9738574), np.float32(0.9734795), np.float32(0.97128874), np.float32(0.9710094), np.float32(0.97023296), np.float32(0.9701947), np.float32(0.9702866), np.float32(0.97065204), np.float32(0.9693803), np.float32(0.9699943), np.float32(0.9699037), np.float32(0.9692551), np.float32(0.97141236), np.float32(0.9717325), np.float32(0.9728705), np.float32(0.9729795), np.float32(0.97293913), np.float32(0.9734352), np.float32(0.9735735), np.float32(0.97402394), np.float32(0.97440106), np.float32(0.97386587), np.float32(0.97410846), np.float32(0.973916), np.float32(0.9742509), np.float32(0.9750694), np.float32(0.9744406), np.float32(0.9729611), np.float32(0.97241366), np.float32(0.9719712), np.float32(0.972139), np.float32(0.9741968), np.float32(0.97400135), np.float32(0.97496223), np.float32(0.9744927), np.float32(0.97340155), np.float32(0.97324175), np.float32(0.9726571), np.float32(0.97259223), np.float32(0.97200996), np.float32(0.97161543), np.float32(0.9716594), np.float32(0.9706843), np.float32(0.97282153), np.float32(0.97220457), np.float32(0.9721081), np.float32(0.97183233), np.float32(0.97305036), np.float32(0.97309226), np.float32(0.974495), np.float32(0.9749203), np.float32(0.97500575), np.float32(0.97525567), np.float32(0.9745535), np.float32(0.97334504), np.float32(0.9729902), np.float32(0.97285604), np.float32(0.97283226), np.float32(0.9716904), np.float32(0.9720629), np.float32(0.9729936), np.float32(0.97268593), np.float32(0.9725805), np.float32(0.97298235), np.float32(0.9726783), np.float32(0.9723036), np.float32(0.9722749), np.float32(0.9724763), np.float32(0.97242594), np.float32(0.97327787), np.float32(0.97340965), np.float32(0.97358096), np.float32(0.9744057), np.float32(0.9750742), np.float32(0.9756412), np.float32(0.97580916), np.float32(0.9739126), np.float32(0.9724601), np.float32(0.9714434), np.float32(0.9721481), np.float32(0.97259414), np.float32(0.9733786), np.float32(0.97354996), np.float32(0.97158617), np.float32(0.9731318), np.float32(0.975177), np.float32(0.9756762), np.float32(0.9761863), np.float32(0.9749634), np.float32(0.973695), np.float32(0.9721264), np.float32(0.9713029), np.float32(0.9720846), np.float32(0.9725921), np.float32(0.97103465), np.float32(0.97043407), np.float32(0.968274), np.float32(0.9629377), np.float32(0.96248585), np.float32(0.9667085), np.float32(0.9641988), np.float32(0.96388555), np.float32(0.9632148), np.float32(0.96160686), np.float32(0.96016926), np.float32(0.9601797), np.float32(0.96160626), np.float32(0.96131724), np.float32(0.9654379), np.float32(0.9598138), np.float32(0.9601251), np.float32(0.9655505), np.float32(0.96470904), np.float32(0.9636178), np.float32(0.96463203), np.float32(0.9672504), np.float32(0.9656343), np.float32(0.9652966), np.float32(0.9653994), np.float32(0.96639407), np.float32(0.9668538), np.float32(0.9691012), np.float32(0.96913695), np.float32(0.9716304), np.float32(0.97192353), np.float32(0.97606784), np.float32(0.9772843), np.float32(0.9785154), np.float32(0.9780698), np.float32(0.978969), np.float32(0.9789475), np.float32(0.979965), np.float32(0.98174274), np.float32(0.9812702), np.float32(0.98123896), np.float32(0.9802082), np.float32(0.97973585), np.float32(0.97822475), np.float32(0.97939235), np.float32(0.97877127), np.float32(0.97704506), np.float32(0.9754911), np.float32(0.9761143), np.float32(0.9753397), np.float32(0.975177), np.float32(0.9745616), np.float32(0.9741528), np.float32(0.9746636), np.float32(0.97559583), np.float32(0.9761511), np.float32(0.9777544), np.float32(0.9800513), np.float32(0.9769031), np.float32(0.975776), np.float32(0.9746646), np.float32(0.9751752), np.float32(0.97657937), np.float32(0.9776332), np.float32(0.97779286), np.float32(0.9787663), np.float32(0.978641), np.float32(0.9790743), np.float32(0.977827), np.float32(0.9771673), np.float32(0.9778349), np.float32(0.97805005), np.float32(0.97915286), np.float32(0.9777204), np.float32(0.9767606), np.float32(0.9773021), np.float32(0.97639114), np.float32(0.9757701), np.float32(0.97566324), np.float32(0.9752075), np.float32(0.97367316), np.float32(0.97322434), np.float32(0.97101116), np.float32(0.96951675), np.float32(0.96999097), np.float32(0.9706071), np.float32(0.96947014), np.float32(0.97084075), np.float32(0.97047305), np.float32(0.9705009), np.float32(0.9715683), np.float32(0.971703), np.float32(0.9714687), np.float32(0.97389066), np.float32(0.97373873), np.float32(0.9735551), np.float32(0.9742509), np.float32(0.9749888), np.float32(0.9743052), np.float32(0.9737597), np.float32(0.9737896), np.float32(0.9734234), np.float32(0.9732396), np.float32(0.973517), np.float32(0.97384465), np.float32(0.9725647), np.float32(0.9719282), np.float32(0.97075135), np.float32(0.97096676), np.float32(0.97091293), np.float32(0.9719145), np.float32(0.9722129), np.float32(0.9737366), np.float32(0.97382075), np.float32(0.97406423), np.float32(0.9733628), np.float32(0.9761836), np.float32(0.97703826), np.float32(0.9773122), np.float32(0.97740626), np.float32(0.9771692), np.float32(0.9770504), np.float32(0.97615355), np.float32(0.9761712), np.float32(0.9770016), np.float32(0.9772469), np.float32(0.97826284), np.float32(0.9772505), np.float32(0.9781175), np.float32(0.97807354), np.float32(0.97967005), np.float32(0.9790694), np.float32(0.97933286), np.float32(0.9799129), np.float32(0.9792995), np.float32(0.9789298), np.float32(0.97924495), np.float32(0.9786451), np.float32(0.9784253), np.float32(0.97855365), np.float32(0.97783124), np.float32(0.9778407), np.float32(0.97719175), np.float32(0.9768787), np.float32(0.97675085), np.float32(0.9766657), np.float32(0.9764671), np.float32(0.9756998), np.float32(0.97515786), np.float32(0.9751629), np.float32(0.97430676), np.float32(0.9730127), np.float32(0.9712757), np.float32(0.96934354), np.float32(0.969503), np.float32(0.9688109), np.float32(0.96750957), np.float32(0.96882856), np.float32(0.9679933), np.float32(0.96911746), np.float32(0.97058994), np.float32(0.9717935), np.float32(0.97181433), np.float32(0.9719496), np.float32(0.9719207), np.float32(0.97026753), np.float32(0.970235), np.float32(0.9707272), np.float32(0.9697076), np.float32(0.97016644), np.float32(0.96917737), np.float32(0.9706141), np.float32(0.97138184), np.float32(0.97019356), np.float32(0.97022396), np.float32(0.9713572), np.float32(0.9716671), np.float32(0.97213507), np.float32(0.97129637), np.float32(0.97135293), np.float32(0.9722445), np.float32(0.97215116), np.float32(0.9730099), np.float32(0.9735424), np.float32(0.9736955), np.float32(0.97293085), np.float32(0.9730987), np.float32(0.9736104), np.float32(0.97402215), np.float32(0.9739604), np.float32(0.97305536), np.float32(0.97322345), np.float32(0.9726742), np.float32(0.97184145), np.float32(0.9731424), np.float32(0.972636), np.float32(0.972455), np.float32(0.97138286), np.float32(0.9707422), np.float32(0.9698963), np.float32(0.9686955), np.float32(0.9673318), np.float32(0.96798295), np.float32(0.96539694), np.float32(0.9660163), np.float32(0.96388406), np.float32(0.96339923), np.float32(0.96425813), np.float32(0.96261144), np.float32(0.96107614), np.float32(0.96194845), np.float32(0.96018016), np.float32(0.95678097), np.float32(0.9552984), np.float32(0.95743674), np.float32(0.9545191), np.float32(0.95774645), np.float32(0.9581547), np.float32(0.9574641), np.float32(0.95668924), np.float32(0.95749414), np.float32(0.9570375), np.float32(0.95564437), np.float32(0.95590997), np.float32(0.9539231), np.float32(0.9549975), np.float32(0.95482767), np.float32(0.95776254), np.float32(0.95735806), np.float32(0.95819604), np.float32(0.9593975), np.float32(0.9550191), np.float32(0.95356876), np.float32(0.9486832), np.float32(0.9455236), np.float32(0.9418343), np.float32(0.94439423), np.float32(0.9427349), np.float32(0.93909407), np.float32(0.93235886), np.float32(0.9236418), np.float32(0.9235459), np.float32(0.9173116), np.float32(0.91316456), np.float32(0.9119991), np.float32(0.9007919), np.float32(0.88294494), np.float32(0.8813372), np.float32(0.8802322), np.float32(0.8873946), np.float32(0.8704638), np.float32(0.86615974), np.float32(0.86674833), np.float32(0.86822003), np.float32(0.86473995), np.float32(0.8519684), np.float32(0.8190451), np.float32(0.8350302), np.float32(0.84062487), np.float32(0.8298147), np.float32(0.8452842), np.float32(0.85182714), np.float32(0.86032224), np.float32(0.8691493), np.float32(0.8862162), np.float32(0.8970214), np.float32(0.9038711), np.float32(0.91302353), np.float32(0.92440087), np.float32(0.9342156), np.float32(0.94656354), np.float32(0.95007527), np.float32(0.9533407), np.float32(0.9541838), np.float32(0.95612735), np.float32(0.9572107), np.float32(0.960702), np.float32(0.964133), np.float32(0.96796036), np.float32(0.9681741), np.float32(0.969584), np.float32(0.9699836), np.float32(0.97081155), np.float32(0.97260237), np.float32(0.97191936), np.float32(0.9732727), np.float32(0.96990776), np.float32(0.96915364), np.float32(0.9703854), np.float32(0.96656144), np.float32(0.96908087), np.float32(0.9702579), np.float32(0.96748936), np.float32(0.96777356), np.float32(0.96773595), np.float32(0.96904874), np.float32(0.969993), np.float32(0.9692413), np.float32(0.97038585), np.float32(0.96858954), np.float32(0.96810997), np.float32(0.9657906), np.float32(0.96380323), np.float32(0.96556973), np.float32(0.96510357), np.float32(0.9671847), np.float32(0.96505964), np.float32(0.96304893), np.float32(0.9643537), np.float32(0.967255), np.float32(0.96772957), np.float32(0.96972233), np.float32(0.97274065), np.float32(0.972729), np.float32(0.97269815), np.float32(0.9738036), np.float32(0.9737761), np.float32(0.97399616), np.float32(0.97411335), np.float32(0.9744478), np.float32(0.9733238), np.float32(0.97316223), np.float32(0.97383004), np.float32(0.9730065), np.float32(0.96944135), np.float32(0.9671677), np.float32(0.9660221), np.float32(0.9596807), np.float32(0.9523705), np.float32(0.9376231), np.float32(0.9246922), np.float32(0.9150405), np.float32(0.90805876), np.float32(0.8971673), np.float32(0.88805044), np.float32(0.88148457), np.float32(0.8689114), np.float32(0.8581969), np.float32(0.878495), np.float32(0.8864589), np.float32(0.89780086), np.float32(0.9013232), np.float32(0.9041618), np.float32(0.89515287), np.float32(0.8923906), np.float32(0.8939705), np.float32(0.90094763), np.float32(0.9084668), np.float32(0.90962994), np.float32(0.91142976), np.float32(0.92241603), np.float32(0.9235704), np.float32(0.93676406), np.float32(0.94445723), np.float32(0.95454717), np.float32(0.9567019), np.float32(0.9598358), np.float32(0.9577209), np.float32(0.9590202), np.float32(0.958149), np.float32(0.95957255), np.float32(0.9617477), np.float32(0.96494216), np.float32(0.9685869), np.float32(0.96834), np.float32(0.96964675), np.float32(0.97144765), np.float32(0.9740555), np.float32(0.97345114), np.float32(0.9748337), np.float32(0.9762039), np.float32(0.976684), np.float32(0.9776134), np.float32(0.97861713), np.float32(0.97817695), np.float32(0.978679), np.float32(0.97805643), np.float32(0.97774553), np.float32(0.9778259), np.float32(0.97759616), np.float32(0.9769107), np.float32(0.9771687), np.float32(0.9781692), np.float32(0.9776807), np.float32(0.9769949), np.float32(0.9775754), np.float32(0.9785114), np.float32(0.9783797), np.float32(0.9779944), np.float32(0.9791853), np.float32(0.97787756), np.float32(0.977408), np.float32(0.9748481), np.float32(0.9744913), np.float32(0.97170097), np.float32(0.9676924), np.float32(0.96432364), np.float32(0.95906055), np.float32(0.95315474), np.float32(0.9467907), np.float32(0.9372205), np.float32(0.9238497), np.float32(0.905399), np.float32(0.8964517), np.float32(0.88790494), np.float32(0.88939744), np.float32(0.89567894), np.float32(0.90936065), np.float32(0.9035421), np.float32(0.9169058), np.float32(0.906367), np.float32(0.90980357), np.float32(0.9216663), np.float32(0.9244887), np.float32(0.9102559), np.float32(0.892985), np.float32(0.8983464), np.float32(0.88105625), np.float32(0.83981514), np.float32(0.8407769), np.float32(0.819323), np.float32(0.83379763), np.float32(0.82166404), np.float32(0.805745), np.float32(0.79519385), np.float32(0.8059441), np.float32(0.84083354), np.float32(0.83281827), np.float32(0.83446205), np.float32(0.88083506), np.float32(0.87009335), np.float32(0.890883), np.float32(0.80670613), np.float32(0.74642885), np.float32(0.7345442), np.float32(0.6765292), np.float32(0.6585612), np.float32(0.6088962), np.float32(0.5789458)], 'MRYRLTEGRLQFGGISSRIHRDRLKAEGLGTKEQAVKFVNQDFEFLRQQCVESGRLFEDPCFPAEPHSLGFKELAPHSSKTRGVKWMRPTELVQDPQFILEGATRTDICQGALGDCWLLAAIASLTLNENVLHRVVPHGQSFKDNYAGIFHFQFWQFGEWVDVVIDDRLPVKDGELMFVHSAEGTEFWSALMEKAYAKINGSYEALSGGSTTEGFEDFTGGVSEMYELRNAPRDLYRIIAKALERGSLLGCSIDITSAFDMEAVTFKKLVKGHAYSVTGLNQVNYRGRMEKLIRIRNPWGQVEWTGAWSDKYGLDSQGHGHQFFSQCFLCALYSSSEWNSIEPSEREKMCCRREDGEFWMSFSDFLRQFSRLEICNLTADTLSKNTTSFWNTVKFDGTWRRGSTAGGCRNHPNTFWINPQFKITLLEEDDDPEDNDVACSFLVALMQKDRRRYRKQGQDMHTIGFAIYEFKGCQGLHLKKDFFLKHSSCARSETFINLREVSARLHLPPGEYLV': [np.float32(0.5595734), np.float32(0.6555025), np.float32(0.63974375), np.float32(0.6302637), np.float32(0.6851398), np.float32(0.71121), np.float32(0.7220045), np.float32(0.7009942), np.float32(0.69538647), np.float32(0.7509221), np.float32(0.7240554), np.float32(0.741102), np.float32(0.69127053), np.float32(0.61523044), np.float32(0.5225241), np.float32(0.5225786), np.float32(0.5170327), np.float32(0.48897347), np.float32(0.50784385), np.float32(0.47956893), np.float32(0.48932248), np.float32(0.46804357), np.float32(0.45116556), np.float32(0.46179354), np.float32(0.41005406), np.float32(0.46926814), np.float32(0.41492164), np.float32(0.3739436), np.float32(0.36446592), np.float32(0.37876123), np.float32(0.34270167), np.float32(0.31911704), np.float32(0.32866988), np.float32(0.30435628), np.float32(0.26733047), np.float32(0.23499247), np.float32(0.23170114), np.float32(0.20912713), np.float32(0.17510642), np.float32(0.15801436), np.float32(0.15866455), np.float32(0.157943), np.float32(0.14966144), np.float32(0.15247907), np.float32(0.1431288), np.float32(0.13099329), np.float32(0.13970889), np.float32(0.1495497), np.float32(0.16366456), np.float32(0.14630312), np.float32(0.17491406), np.float32(0.19299005), np.float32(0.20080031), np.float32(0.17541146), np.float32(0.20544873), np.float32(0.23510538), np.float32(0.23384164), np.float32(0.2250792), np.float32(0.24926329), np.float32(0.2587548), np.float32(0.2596126), np.float32(0.2718867), np.float32(0.35973585), np.float32(0.36497936), np.float32(0.34813216), np.float32(0.36469722), np.float32(0.36410215), np.float32(0.39447337), np.float32(0.46026865), np.float32(0.45558143), np.float32(0.41324925), np.float32(0.3653395), np.float32(0.30354205), np.float32(0.318581), np.float32(0.31460324), np.float32(0.28120306), np.float32(0.2831858), np.float32(0.25839517), np.float32(0.25725278), np.float32(0.24488127), np.float32(0.20074438), np.float32(0.22176674), np.float32(0.26018566), np.float32(0.28841016), np.float32(0.27000985), np.float32(0.25606978), np.float32(0.25418603), np.float32(0.26229036), np.float32(0.2127178), np.float32(0.17902091), np.float32(0.16162667), np.float32(0.1435117), np.float32(0.13069145), np.float32(0.12815003), np.float32(0.10617578), np.float32(0.10305508), np.float32(0.10088582), np.float32(0.082602546), np.float32(0.08186854), np.float32(0.080715194), np.float32(0.07281625), np.float32(0.0650655), np.float32(0.057419255), np.float32(0.04456241), np.float32(0.04184593), np.float32(0.03844633), np.float32(0.029632796), np.float32(0.024930121), np.float32(0.019316958), np.float32(0.015850494), np.float32(0.015085141), np.float32(0.014605366), np.float32(0.013593468), np.float32(0.012435111), np.float32(0.011581358), np.float32(0.012355083), np.float32(0.0127285905), np.float32(0.012951903), np.float32(0.01342348), np.float32(0.013038567), np.float32(0.013147836), np.float32(0.013810878), np.float32(0.014364293), np.float32(0.014275263), np.float32(0.014236131), np.float32(0.016065182), np.float32(0.018721202), np.float32(0.019958086), np.float32(0.025656799), np.float32(0.029782793), np.float32(0.032406032), np.float32(0.038914237), np.float32(0.04636571), np.float32(0.054645546), np.float32(0.06041447), np.float32(0.062834285), np.float32(0.0622409), np.float32(0.06043281), np.float32(0.057715416), np.float32(0.05721186), np.float32(0.05086208), np.float32(0.045002732), np.float32(0.039247792), np.float32(0.042126656), np.float32(0.046927113), np.float32(0.042092927), np.float32(0.04181722), np.float32(0.048079856), np.float32(0.047467668), np.float32(0.04025349), np.float32(0.03847496), np.float32(0.036820732), np.float32(0.03148458), np.float32(0.026452566), np.float32(0.028835846), np.float32(0.02944368), np.float32(0.029482076), np.float32(0.028169008), np.float32(0.031513393), np.float32(0.032996967), np.float32(0.03995992), np.float32(0.047986913), np.float32(0.053030252), np.float32(0.05757924), np.float32(0.056725163), np.float32(0.051735856), np.float32(0.051673815), np.float32(0.050529726), np.float32(0.047254574), np.float32(0.050856225), np.float32(0.05106874), np.float32(0.05053318), np.float32(0.056349326), np.float32(0.058489036), np.float32(0.06053491), np.float32(0.05639048), np.float32(0.050604273), np.float32(0.050502907), np.float32(0.04846182), np.float32(0.040043976), np.float32(0.030327307), np.float32(0.03365163), np.float32(0.038027346), np.float32(0.034558143), np.float32(0.028309293), np.float32(0.03038009), np.float32(0.032107264), np.float32(0.028638406), np.float32(0.033947133), np.float32(0.04027607), np.float32(0.043043606), np.float32(0.04411222), np.float32(0.04671851), np.float32(0.053042695), np.float32(0.05345239), np.float32(0.055154786), np.float32(0.0631119), np.float32(0.07015499), np.float32(0.07623356), np.float32(0.090853184), np.float32(0.11127853), np.float32(0.12480114), np.float32(0.13431795), np.float32(0.14676309), np.float32(0.18717265), np.float32(0.19950013), np.float32(0.18555695), np.float32(0.1900628), np.float32(0.205257), np.float32(0.20286666), np.float32(0.1670579), np.float32(0.17484884), np.float32(0.16467114), np.float32(0.14666685), np.float32(0.14355706), np.float32(0.15881358), np.float32(0.13265786), np.float32(0.13339531), np.float32(0.15661162), np.float32(0.13032022), np.float32(0.11547464), np.float32(0.11810887), np.float32(0.11220936), np.float32(0.08994771), np.float32(0.07288733), np.float32(0.065245725), np.float32(0.058439597), np.float32(0.04816857), np.float32(0.038740564), np.float32(0.03835347), np.float32(0.037931796), np.float32(0.033193212), np.float32(0.035963744), np.float32(0.041391123), np.float32(0.041647468), np.float32(0.041299053), np.float32(0.039192036), np.float32(0.041528475), np.float32(0.04345285), np.float32(0.039229013), np.float32(0.03773398), np.float32(0.03387664), np.float32(0.027828371), np.float32(0.026251901), np.float32(0.024878783), np.float32(0.021777758), np.float32(0.020230848), np.float32(0.022264112), np.float32(0.026005281), np.float32(0.023854801), np.float32(0.028239759), np.float32(0.033798683), np.float32(0.034963135), np.float32(0.032789014), np.float32(0.034129336), np.float32(0.040341463), np.float32(0.04156283), np.float32(0.0343759), np.float32(0.033317182), np.float32(0.03724043), np.float32(0.04096419), np.float32(0.040138062), np.float32(0.039508633), np.float32(0.042220537), np.float32(0.045240857), np.float32(0.0473549), np.float32(0.04866743), np.float32(0.05449006), np.float32(0.05598384), np.float32(0.056980982), np.float32(0.06253151), np.float32(0.06423542), np.float32(0.064277194), np.float32(0.06122205), np.float32(0.061627477), np.float32(0.06566622), np.float32(0.07034708), np.float32(0.07044092), np.float32(0.08418803), np.float32(0.08391749), np.float32(0.070234425), np.float32(0.06957566), np.float32(0.07854076), np.float32(0.064222336), np.float32(0.063276224), np.float32(0.06291808), np.float32(0.068295896), np.float32(0.07566577), np.float32(0.08947458), np.float32(0.09667997), np.float32(0.08841863), np.float32(0.08354004), np.float32(0.08161671), np.float32(0.07266164), np.float32(0.07064315), np.float32(0.06928289), np.float32(0.0618912), np.float32(0.062409725), np.float32(0.07028492), np.float32(0.08211085), np.float32(0.0830689), np.float32(0.08855101), np.float32(0.08547951), np.float32(0.09147216), np.float32(0.09860209), np.float32(0.11058103), np.float32(0.10923214), np.float32(0.13432594), np.float32(0.13727029), np.float32(0.1229402), np.float32(0.11589905), np.float32(0.106889084), np.float32(0.08569321), np.float32(0.06633723), np.float32(0.07739421), np.float32(0.06621005), np.float32(0.06858123), np.float32(0.06309069), np.float32(0.059185553), np.float32(0.055037), np.float32(0.055669643), np.float32(0.05345261), np.float32(0.04715768), np.float32(0.045842625), np.float32(0.04656654), np.float32(0.054348618), np.float32(0.04941858), np.float32(0.04962237), np.float32(0.052469328), np.float32(0.048891574), np.float32(0.04888501), np.float32(0.052174814), np.float32(0.06189352), np.float32(0.07588133), np.float32(0.08124046), np.float32(0.09053634), np.float32(0.09646422), np.float32(0.10375588), np.float32(0.09521476), np.float32(0.09614327), np.float32(0.0989458), np.float32(0.11141862), np.float32(0.12719741), np.float32(0.14605531), np.float32(0.15688977), np.float32(0.165168), np.float32(0.15479521), np.float32(0.15458253), np.float32(0.15262455), np.float32(0.1527846), np.float32(0.14252074), np.float32(0.13106729), np.float32(0.12904105), np.float32(0.11526616), np.float32(0.10860575), np.float32(0.11024406), np.float32(0.09958845), np.float32(0.079741254), np.float32(0.06780553), np.float32(0.069137126), np.float32(0.0633037), np.float32(0.06752857), np.float32(0.06628217), np.float32(0.06621729), np.float32(0.065066315), np.float32(0.055797923), np.float32(0.04653042), np.float32(0.045877334), np.float32(0.04763068), np.float32(0.045864303), np.float32(0.04580021), np.float32(0.05177389), np.float32(0.06265272), np.float32(0.075868696), np.float32(0.08876329), np.float32(0.10308301), np.float32(0.10234094), np.float32(0.11423123), np.float32(0.13480973), np.float32(0.13721716), np.float32(0.12812798), np.float32(0.12447436), np.float32(0.12508088), np.float32(0.1158434), np.float32(0.13777173), np.float32(0.15799893), np.float32(0.1775065), np.float32(0.18305619), np.float32(0.2152767), np.float32(0.2655723), np.float32(0.35557625), np.float32(0.33249846), np.float32(0.32732403), np.float32(0.34621537), np.float32(0.35184392), np.float32(0.33314687), np.float32(0.2867627), np.float32(0.23841551), np.float32(0.25204968), np.float32(0.18715067), np.float32(0.18259272), np.float32(0.19238223), np.float32(0.1973476), np.float32(0.19528344), np.float32(0.18989074), np.float32(0.1875451), np.float32(0.16777752), np.float32(0.17972407), np.float32(0.18631725), np.float32(0.15265292), np.float32(0.1431984), np.float32(0.13257547), np.float32(0.11670934), np.float32(0.100623794), np.float32(0.08947587), np.float32(0.084692374), np.float32(0.09244295), np.float32(0.10036372), np.float32(0.11310833), np.float32(0.11842616), np.float32(0.13806818), np.float32(0.15158153), np.float32(0.1534107), np.float32(0.154378), np.float32(0.15771204), np.float32(0.14614514), np.float32(0.13117833), np.float32(0.13725956), np.float32(0.13574073), np.float32(0.13667725), np.float32(0.12383888), np.float32(0.13267733), np.float32(0.112872995), np.float32(0.108618215), np.float32(0.10153116), np.float32(0.10942516), np.float32(0.14987062), np.float32(0.15931375), np.float32(0.16304116), np.float32(0.13974224), np.float32(0.13594173), np.float32(0.11849732), np.float32(0.094830506), np.float32(0.09454389), np.float32(0.10167663), np.float32(0.07867148), np.float32(0.08122635), np.float32(0.08670124), np.float32(0.08318658), np.float32(0.08209597), np.float32(0.08916387), np.float32(0.09025722), np.float32(0.08856315), np.float32(0.091301404), np.float32(0.09716985), np.float32(0.09809991), np.float32(0.09895279), np.float32(0.11656696), np.float32(0.13566567), np.float32(0.150994), np.float32(0.15465976), np.float32(0.15650654), np.float32(0.15848464), np.float32(0.14880793), np.float32(0.13599786), np.float32(0.14129259), np.float32(0.1155561), np.float32(0.09797894), np.float32(0.090141885), np.float32(0.088617206), np.float32(0.079625405), np.float32(0.06971819), np.float32(0.0709335), np.float32(0.07482211), np.float32(0.07809396), np.float32(0.08331005), np.float32(0.100350864), np.float32(0.110987544), np.float32(0.1254054), np.float32(0.15118298), np.float32(0.15800464), np.float32(0.17631052), np.float32(0.19047384), np.float32(0.17693359), np.float32(0.15735549), np.float32(0.15165856), np.float32(0.12878664), np.float32(0.13399409), np.float32(0.1354768), np.float32(0.11846031), np.float32(0.10024113), np.float32(0.10553293), np.float32(0.114101835), np.float32(0.12089681), np.float32(0.12701352), np.float32(0.14614156), np.float32(0.17039439), np.float32(0.17405504), np.float32(0.18336046), np.float32(0.2262463), np.float32(0.21427816), np.float32(0.20688309), np.float32(0.22074427), np.float32(0.18917438), np.float32(0.18990518), np.float32(0.1810124), np.float32(0.18410413), np.float32(0.18438707), np.float32(0.16247585), np.float32(0.15433529), np.float32(0.16398098), np.float32(0.14636776), np.float32(0.12131391), np.float32(0.14291309)], 'MLLNRVIVIGIESSESWLVLNYLRGAFKPACNISITFTDGKNRKQVPVKKDNGQMVMNPLFHSQETIAGNVCIEPYQGKKVEHNGVKVELLGQIEMYFDRGNFYDFTSLVRELDVPGEIYENKAYPFEFPTVEMPYETYNGVNVRLRYVLKVTVTRGYAGSIVEYQDFVVRNYSPLPPINNSIKMEVGIEDCLHIEFEYNKSKYHLKDVILGKVYFLLVRIKIKNMDLEIRRRESTGAGANTHVETETLAKFELMDGAPVRGESIPVRLFLTPYDLTPTHKNINNKFSVKYYLNLVLVDEEDRRYFKQQEITLYRLKDESS': [np.float32(0.13689801), np.float32(0.13263617), np.float32(0.14396952), np.float32(0.12584385), np.float32(0.12095855), np.float32(0.14038141), np.float32(0.110046804), np.float32(0.092214614), np.float32(0.07972917), np.float32(0.068508655), np.float32(0.060282044), np.float32(0.050510775), np.float32(0.053812984), np.float32(0.057231884), np.float32(0.053299148), np.float32(0.046430174), np.float32(0.047627687), np.float32(0.048275236), np.float32(0.053419143), np.float32(0.05975135), np.float32(0.065931514), np.float32(0.060819566), np.float32(0.058314767), np.float32(0.06145115), np.float32(0.05904688), np.float32(0.052576456), np.float32(0.05284722), np.float32(0.05718292), np.float32(0.065851465), np.float32(0.08756717), np.float32(0.10818911), np.float32(0.13993984), np.float32(0.17591539), np.float32(0.20637412), np.float32(0.20425363), np.float32(0.227904), np.float32(0.21479708), np.float32(0.22532228), np.float32(0.23469396), np.float32(0.24384417), np.float32(0.24384417), np.float32(0.2418649), np.float32(0.22938488), np.float32(0.21340688), np.float32(0.20495458), np.float32(0.21046086), np.float32(0.20103225), np.float32(0.19917859), np.float32(0.20037632), np.float32(0.2146247), np.float32(0.21830615), np.float32(0.21155661), np.float32(0.20245658), np.float32(0.19135113), np.float32(0.18992044), np.float32(0.16927), np.float32(0.16375132), np.float32(0.16385163), np.float32(0.15998028), np.float32(0.15125556), np.float32(0.13708381), np.float32(0.124547295), np.float32(0.10112804), np.float32(0.09413973), np.float32(0.08661492), np.float32(0.08638696), np.float32(0.085646026), np.float32(0.10522161), np.float32(0.12041397), np.float32(0.11155436), np.float32(0.12241508), np.float32(0.13005137), np.float32(0.14008252), np.float32(0.14481771), np.float32(0.13072456), np.float32(0.1301165), np.float32(0.11971603), np.float32(0.107935466), np.float32(0.096594304), np.float32(0.09659736), np.float32(0.10151318), np.float32(0.096339576), np.float32(0.08948507), np.float32(0.09260589), np.float32(0.09526947), np.float32(0.086396106), np.float32(0.08292711), np.float32(0.06894315), np.float32(0.07460934), np.float32(0.075638734), np.float32(0.07289225), np.float32(0.06317397), np.float32(0.05595294), np.float32(0.05691946), np.float32(0.04969678), np.float32(0.047346532), np.float32(0.04353364), np.float32(0.041104514), np.float32(0.041552022), np.float32(0.043284737), np.float32(0.047081772), np.float32(0.04560548), np.float32(0.05268173), np.float32(0.056294136), np.float32(0.059519507), np.float32(0.06205623), np.float32(0.07499353), np.float32(0.0768335), np.float32(0.081361555), np.float32(0.09174581), np.float32(0.10418931), np.float32(0.10771636), np.float32(0.10513732), np.float32(0.10059896), np.float32(0.10224256), np.float32(0.10296287), np.float32(0.10915156), np.float32(0.108221255), np.float32(0.116779305), np.float32(0.11766928), np.float32(0.11542293), np.float32(0.13240124), np.float32(0.13050109), np.float32(0.12803996), np.float32(0.124663964), np.float32(0.1334204), np.float32(0.12837513), np.float32(0.13023534), np.float32(0.12969756), np.float32(0.12885894), np.float32(0.116313584), np.float32(0.122642964), np.float32(0.120438114), np.float32(0.114181325), np.float32(0.100953944), np.float32(0.08896707), np.float32(0.07590812), np.float32(0.07333311), np.float32(0.060846444), np.float32(0.060114607), np.float32(0.05252088), np.float32(0.05404993), np.float32(0.051216975), np.float32(0.04687162), np.float32(0.05215078), np.float32(0.055608533), np.float32(0.057664856), np.float32(0.057356436), np.float32(0.057661004), np.float32(0.060336098), np.float32(0.055853248), np.float32(0.054815207), np.float32(0.05167387), np.float32(0.0479434), np.float32(0.04945439), np.float32(0.051542465), np.float32(0.0514611), np.float32(0.0495336), np.float32(0.050495896), np.float32(0.052236654), np.float32(0.055100445), np.float32(0.058234792), np.float32(0.068342865), np.float32(0.07297574), np.float32(0.08356038), np.float32(0.090068914), np.float32(0.10578412), np.float32(0.10288023), np.float32(0.103169486), np.float32(0.10289363), np.float32(0.10869263), np.float32(0.10266173), np.float32(0.10722305), np.float32(0.11234335), np.float32(0.11584506), np.float32(0.116371125), np.float32(0.114717804), np.float32(0.11059426), np.float32(0.11588252), np.float32(0.11454594), np.float32(0.10446164), np.float32(0.10481099), np.float32(0.114092745), np.float32(0.101580985), np.float32(0.10051687), np.float32(0.09713724), np.float32(0.09982122), np.float32(0.09517498), np.float32(0.095263354), np.float32(0.09943389), np.float32(0.09593081), np.float32(0.10151296), np.float32(0.098132886), np.float32(0.09813632), np.float32(0.08951754), np.float32(0.0915993), np.float32(0.08998052), np.float32(0.084263705), np.float32(0.07684405), np.float32(0.075443566), np.float32(0.07317948), np.float32(0.07353571), np.float32(0.066848055), np.float32(0.06439373), np.float32(0.0625075), np.float32(0.05987011), np.float32(0.055785414), np.float32(0.055010837), np.float32(0.05621436), np.float32(0.053178925), np.float32(0.05363105), np.float32(0.049397673), np.float32(0.048856314), np.float32(0.04719371), np.float32(0.043958433), np.float32(0.045417987), np.float32(0.043483283), np.float32(0.04526456), np.float32(0.050043654), np.float32(0.052151117), np.float32(0.057197973), np.float32(0.061278034), np.float32(0.07631777), np.float32(0.08929663), np.float32(0.10953762), np.float32(0.13109547), np.float32(0.17305267), np.float32(0.20747727), np.float32(0.23355542), np.float32(0.29231724), np.float32(0.35659027), np.float32(0.47107792), np.float32(0.5225146), np.float32(0.5427272), np.float32(0.5642955), np.float32(0.5795599), np.float32(0.59018356), np.float32(0.5865238), np.float32(0.644909), np.float32(0.6409976), np.float32(0.6291883), np.float32(0.6167484), np.float32(0.6174263), np.float32(0.59228325), np.float32(0.61373687), np.float32(0.5897634), np.float32(0.45579466), np.float32(0.42033082), np.float32(0.3893328), np.float32(0.4097876), np.float32(0.29791537), np.float32(0.28794426), np.float32(0.2735836), np.float32(0.25177327), np.float32(0.23061597), np.float32(0.19455007), np.float32(0.17442127), np.float32(0.15764998), np.float32(0.14802411), np.float32(0.13454327), np.float32(0.14936106), np.float32(0.15866572), np.float32(0.18352687), np.float32(0.17444605), np.float32(0.15433505), np.float32(0.15095621), np.float32(0.15209588), np.float32(0.15719964), np.float32(0.1533101), np.float32(0.15891667), np.float32(0.18029073), np.float32(0.15249497), np.float32(0.15042894), np.float32(0.13758576), np.float32(0.14124735), np.float32(0.1273608), np.float32(0.123811856), np.float32(0.122300744), np.float32(0.11879859), np.float32(0.112955555), np.float32(0.09964357), np.float32(0.1021338), np.float32(0.10610453), np.float32(0.10130137), np.float32(0.1081292), np.float32(0.10549399), np.float32(0.102342285), np.float32(0.106387734), np.float32(0.11549588), np.float32(0.124145694), np.float32(0.12378766), np.float32(0.12345914), np.float32(0.12293932), np.float32(0.112912364), np.float32(0.10452496), np.float32(0.10920354), np.float32(0.10719795), np.float32(0.101118244), np.float32(0.093449876), np.float32(0.09298124), np.float32(0.09602098), np.float32(0.105826505), np.float32(0.10540993), np.float32(0.114881344), np.float32(0.13409565), np.float32(0.15837249), np.float32(0.17149341), np.float32(0.18765518), np.float32(0.20722875), np.float32(0.22863312), np.float32(0.2549624), np.float32(0.25965565), np.float32(0.23971468), np.float32(0.23651314), np.float32(0.27012077), np.float32(0.27844566), np.float32(0.27577084), np.float32(0.3441259), np.float32(0.38293156), np.float32(0.40531656), np.float32(0.4012107)], 'MLEVALTLIDSWCKENSYVIAGYYQANERVKDASPNQVAEKVASRIAEGFTDTALIMVDNTKFTMECVEPAIHVYELHENKWRCKDPHVDFCEDWTEAQRIAASLLDSKSYETLVDFDNHLDDIRNDWTNPEINKAVLHLC': [np.float32(0.18263854), np.float32(0.14195544), np.float32(0.15304655), np.float32(0.16639993), np.float32(0.15960239), np.float32(0.13331552), np.float32(0.12777103), np.float32(0.12653664), np.float32(0.11200521), np.float32(0.11226492), np.float32(0.09128222), np.float32(0.08428826), np.float32(0.08449097), np.float32(0.08728841), np.float32(0.082107455), np.float32(0.07627332), np.float32(0.083178304), np.float32(0.10901047), np.float32(0.10782551), np.float32(0.12194023), np.float32(0.14268148), np.float32(0.153794), np.float32(0.15626375), np.float32(0.14115085), np.float32(0.16043681), np.float32(0.2026486), np.float32(0.15534902), np.float32(0.13703786), np.float32(0.145399), np.float32(0.15179418), np.float32(0.14515518), np.float32(0.13948506), np.float32(0.14621161), np.float32(0.15281095), np.float32(0.15043923), np.float32(0.1492432), np.float32(0.17274915), np.float32(0.16973738), np.float32(0.152797), np.float32(0.14921668), np.float32(0.14995678), np.float32(0.1361335), np.float32(0.13164352), np.float32(0.118005544), np.float32(0.108418375), np.float32(0.09738428), np.float32(0.092494555), np.float32(0.0909097), np.float32(0.08602865), np.float32(0.07919869), np.float32(0.09515166), np.float32(0.09504946), np.float32(0.08117069), np.float32(0.06737344), np.float32(0.090668656), np.float32(0.097484834), np.float32(0.08549474), np.float32(0.08928699), np.float32(0.100759014), np.float32(0.088603415), np.float32(0.070603736), np.float32(0.06922597), np.float32(0.06396111), np.float32(0.053622056), np.float32(0.050226633), np.float32(0.05355382), np.float32(0.06625529), np.float32(0.077374615), np.float32(0.09028963), np.float32(0.10814288), np.float32(0.12238282), np.float32(0.12452069), np.float32(0.119978845), np.float32(0.13807164), np.float32(0.12249661), np.float32(0.13001388), np.float32(0.13573653), np.float32(0.13552818), np.float32(0.12192166), np.float32(0.12378916), np.float32(0.11404155), np.float32(0.11263139), np.float32(0.119644105), np.float32(0.11285471), np.float32(0.12278856), np.float32(0.12812841), np.float32(0.12732357), np.float32(0.14381696), np.float32(0.14362778), np.float32(0.14065997), np.float32(0.13727419), np.float32(0.12308449), np.float32(0.11323187), np.float32(0.100614846), np.float32(0.10212196), np.float32(0.10068908), np.float32(0.103077605), np.float32(0.10469003), np.float32(0.10169878), np.float32(0.09704585), np.float32(0.10313014), np.float32(0.11044929), np.float32(0.107081585), np.float32(0.10873817), np.float32(0.12042907), np.float32(0.11524427), np.float32(0.1415263), np.float32(0.19358896), np.float32(0.21840383), np.float32(0.18640597), np.float32(0.21726428), np.float32(0.23089352), np.float32(0.19932733), np.float32(0.21808872), np.float32(0.2704852), np.float32(0.2746182), np.float32(0.27336776), np.float32(0.28307), np.float32(0.32025874), np.float32(0.28236544), np.float32(0.2845932), np.float32(0.2577128), np.float32(0.25148016), np.float32(0.25493777), np.float32(0.23167805), np.float32(0.22949837), np.float32(0.24129763), np.float32(0.18698831), np.float32(0.18358605), np.float32(0.1877734), np.float32(0.19581534), np.float32(0.19230017), np.float32(0.18984856), np.float32(0.22446507), np.float32(0.22535834), np.float32(0.23311314), np.float32(0.31566292), np.float32(0.33707094), np.float32(0.32116178), np.float32(0.2522092), np.float32(0.21257864)], 'MADTAAKRNSIAGKIATPKIGGGSSPATSSLDSLEVLSKAIGCRIKITTAAPHSQTYEGTLFNACPVLHVIAINTRAPPPNPASNAAAQPGDYHIIPFSRIQSSQVISLAGAEGVAQPVIGAVDIRQLQKREETRVNQLREEEESRGKGVSKEAQAIFDSFRRINVPVRWHNQEIIVLEHVIVVPPYRPEDCKASKDKQETLIRVRKILEGERKKLQEKEARERSAAVGPRKGG': [np.float32(0.93670875), np.float32(0.9470696), np.float32(0.9485947), np.float32(0.9489486), np.float32(0.9480143), np.float32(0.94611967), np.float32(0.95472497), np.float32(0.9569549), np.float32(0.95661265), np.float32(0.95639235), np.float32(0.9616044), np.float32(0.96678644), np.float32(0.9655682), np.float32(0.9608466), np.float32(0.95896447), np.float32(0.95766693), np.float32(0.9586601), np.float32(0.9531162), np.float32(0.9527455), np.float32(0.941519), np.float32(0.9452188), np.float32(0.9385253), np.float32(0.9249552), np.float32(0.9270892), np.float32(0.9011104), np.float32(0.87217104), np.float32(0.8464289), np.float32(0.81263006), np.float32(0.7845126), np.float32(0.75045735), np.float32(0.69530785), np.float32(0.6208276), np.float32(0.54884964), np.float32(0.48831305), np.float32(0.45377558), np.float32(0.3475612), np.float32(0.29694355), np.float32(0.25121674), np.float32(0.19423492), np.float32(0.17172742), np.float32(0.16363135), np.float32(0.17798555), np.float32(0.17904396), np.float32(0.21016032), np.float32(0.16856879), np.float32(0.16419294), np.float32(0.20645551), np.float32(0.20237276), np.float32(0.18248577), np.float32(0.1895282), np.float32(0.19277091), np.float32(0.15796551), np.float32(0.15369208), np.float32(0.1318949), np.float32(0.12533392), np.float32(0.13239762), np.float32(0.11226344), np.float32(0.13460764), np.float32(0.10765968), np.float32(0.09993375), np.float32(0.09792905), np.float32(0.088333264), np.float32(0.083199926), np.float32(0.075424574), np.float32(0.077316545), np.float32(0.06760955), np.float32(0.078713775), np.float32(0.09287652), np.float32(0.104277514), np.float32(0.111052886), np.float32(0.11566298), np.float32(0.1374122), np.float32(0.14912446), np.float32(0.16961585), np.float32(0.23541895), np.float32(0.25541404), np.float32(0.32701576), np.float32(0.36461702), np.float32(0.42326236), np.float32(0.42590612), np.float32(0.44044426), np.float32(0.35612765), np.float32(0.37277108), np.float32(0.4056368), np.float32(0.4440045), np.float32(0.47584465), np.float32(0.4411598), np.float32(0.38580593), np.float32(0.41762793), np.float32(0.34450957), np.float32(0.3324033), np.float32(0.32401937), np.float32(0.27126), np.float32(0.25623402), np.float32(0.19290346), np.float32(0.14025304), np.float32(0.12036378), np.float32(0.10812658), np.float32(0.100871146), np.float32(0.10186969), np.float32(0.10025301), np.float32(0.10826226), np.float32(0.1023859), np.float32(0.09343698), np.float32(0.086542785), np.float32(0.08490773), np.float32(0.08631832), np.float32(0.08293396), np.float32(0.10698695), np.float32(0.10939313), np.float32(0.14126511), np.float32(0.2849641), np.float32(0.37925792), np.float32(0.34882048), np.float32(0.34447327), np.float32(0.40508348), np.float32(0.37710103), np.float32(0.4214074), np.float32(0.5208786), np.float32(0.5239925), np.float32(0.5467118), np.float32(0.6140179), np.float32(0.6405238), np.float32(0.67268634), np.float32(0.6208541), np.float32(0.57553697), np.float32(0.55675495), np.float32(0.5489386), np.float32(0.50212014), np.float32(0.5323158), np.float32(0.50584), np.float32(0.48610798), np.float32(0.53577), np.float32(0.5674224), np.float32(0.55507976), np.float32(0.57185054), np.float32(0.61330825), np.float32(0.6259635), np.float32(0.5939759), np.float32(0.5610024), np.float32(0.63767564), np.float32(0.628602), np.float32(0.5401295), np.float32(0.52458256), np.float32(0.48763683), np.float32(0.45991516), np.float32(0.39600316), np.float32(0.39836437), np.float32(0.39619115), np.float32(0.3397797), np.float32(0.3288176), np.float32(0.36160722), np.float32(0.36163363), np.float32(0.35100153), np.float32(0.33955702), np.float32(0.3647159), np.float32(0.33519942), np.float32(0.3541561), np.float32(0.3054834), np.float32(0.30049935), np.float32(0.27933255), np.float32(0.2672327), np.float32(0.26320547), np.float32(0.21086895), np.float32(0.18967919), np.float32(0.1771395), np.float32(0.19108139), np.float32(0.17610162), np.float32(0.15497921), np.float32(0.1482403), np.float32(0.15955915), np.float32(0.15216446), np.float32(0.14370339), np.float32(0.15851015), np.float32(0.16254367), np.float32(0.14301246), np.float32(0.15306151), np.float32(0.17607154), np.float32(0.24307321), np.float32(0.24474524), np.float32(0.269797), np.float32(0.30488604), np.float32(0.32297084), np.float32(0.35683605), np.float32(0.40210652), np.float32(0.4299626), np.float32(0.4413837), np.float32(0.47955164), np.float32(0.51314825), np.float32(0.49245763), np.float32(0.45692942), np.float32(0.43590054), np.float32(0.43574712), np.float32(0.39366838), np.float32(0.4006961), np.float32(0.4085877), np.float32(0.41425005), np.float32(0.40021014), np.float32(0.3840603), np.float32(0.3735651), np.float32(0.34475768), np.float32(0.33884424), np.float32(0.33242744), np.float32(0.3297983), np.float32(0.32535043), np.float32(0.30836055), np.float32(0.32734892), np.float32(0.34340033), np.float32(0.3366527), np.float32(0.33772776), np.float32(0.37867716), np.float32(0.4043646), np.float32(0.41938612), np.float32(0.4335582), np.float32(0.47436434), np.float32(0.48953813), np.float32(0.534017), np.float32(0.6113956), np.float32(0.6731172), np.float32(0.68957734), np.float32(0.7308855), np.float32(0.76361054), np.float32(0.7729723), np.float32(0.80297), np.float32(0.81918854), np.float32(0.8148628), np.float32(0.8107739), np.float32(0.8296845), np.float32(0.84788567), np.float32(0.8255363), np.float32(0.8346631), np.float32(0.8204876), np.float32(0.83271414), np.float32(0.8866528)], 'MQAEDAAAAARPKQALNPLQQRAVNLLAEERKAAAAVKSATSPSRQRLANLQDVAGKAADANIQARYAEVKATEEAVARPRNVNKADESKPDSLKRFRWLNNLFSSSHEKSDDMQIQATPHKPRSDQTSQECNQQRSIKSDNPLAQNDLTTSLTRRSTASSKASATKERPPRKSRHTERRLKRSQTKDLEAWLENAETGSSAPSSSSTAATDAQVRFSYQAAADNEINISSGETIREIEEIDSGWWMGINSKGARGLFPSNHVERIRTNPHHGR': [np.float32(0.78111726), np.float32(0.81462324), np.float32(0.82876635), np.float32(0.8375598), np.float32(0.8261569), np.float32(0.82128716), np.float32(0.814985), np.float32(0.80989695), np.float32(0.7911095), np.float32(0.7825216), np.float32(0.7827338), np.float32(0.7516122), np.float32(0.7448915), np.float32(0.73692435), np.float32(0.72648215), np.float32(0.71811193), np.float32(0.7012164), np.float32(0.6957332), np.float32(0.69104105), np.float32(0.703104), np.float32(0.70379585), np.float32(0.6947376), np.float32(0.6828118), np.float32(0.6700011), np.float32(0.66067183), np.float32(0.6405614), np.float32(0.6636181), np.float32(0.6627128), np.float32(0.6734352), np.float32(0.69071066), np.float32(0.69654816), np.float32(0.7052369), np.float32(0.7102735), np.float32(0.72308266), np.float32(0.72725344), np.float32(0.7300927), np.float32(0.72390777), np.float32(0.71712345), np.float32(0.7084753), np.float32(0.6880099), np.float32(0.6997673), np.float32(0.68896115), np.float32(0.706432), np.float32(0.7062828), np.float32(0.6951044), np.float32(0.7195589), np.float32(0.7195249), np.float32(0.7161037), np.float32(0.71858406), np.float32(0.72216374), np.float32(0.7033714), np.float32(0.6401208), np.float32(0.64690864), np.float32(0.6220869), np.float32(0.618132), np.float32(0.61008126), np.float32(0.6127725), np.float32(0.59728485), np.float32(0.56581813), np.float32(0.57020783), np.float32(0.58452487), np.float32(0.5828086), np.float32(0.58507097), np.float32(0.6091507), np.float32(0.60344654), np.float32(0.6377456), np.float32(0.6376414), np.float32(0.6684866), np.float32(0.6873123), np.float32(0.7062792), np.float32(0.72367436), np.float32(0.7392096), np.float32(0.75714815), np.float32(0.7766856), np.float32(0.80153555), np.float32(0.8143101), np.float32(0.83240443), np.float32(0.8477385), np.float32(0.8412336), np.float32(0.847498), np.float32(0.8478257), np.float32(0.84005755), np.float32(0.8513427), np.float32(0.8605044), np.float32(0.85562146), np.float32(0.8546083), np.float32(0.85489017), np.float32(0.85440665), np.float32(0.8527008), np.float32(0.85858387), np.float32(0.85143757), np.float32(0.84821177), np.float32(0.8369772), np.float32(0.83322734), np.float32(0.79964536), np.float32(0.7866994), np.float32(0.7558048), np.float32(0.715957), np.float32(0.701053), np.float32(0.7134882), np.float32(0.7407321), np.float32(0.7656787), np.float32(0.80408233), np.float32(0.8159773), np.float32(0.8308541), np.float32(0.84788245), np.float32(0.86358595), np.float32(0.8715703), np.float32(0.88902396), np.float32(0.9078553), np.float32(0.9134918), np.float32(0.9139535), np.float32(0.9351993), np.float32(0.9380034), np.float32(0.94462836), np.float32(0.94900894), np.float32(0.9526802), np.float32(0.9553342), np.float32(0.963505), np.float32(0.96629703), np.float32(0.96898186), np.float32(0.97050583), np.float32(0.97282535), np.float32(0.97506183), np.float32(0.976834), np.float32(0.97689945), np.float32(0.9785256), np.float32(0.9788072), np.float32(0.9782769), np.float32(0.978576), np.float32(0.97767615), np.float32(0.9778277), np.float32(0.97834694), np.float32(0.9759772), np.float32(0.97591054), np.float32(0.97540855), np.float32(0.97444654), np.float32(0.97479093), np.float32(0.9745229), np.float32(0.9737837), np.float32(0.9725159), np.float32(0.973438), np.float32(0.9727126), np.float32(0.9728271), np.float32(0.9745891), np.float32(0.97469497), np.float32(0.97574097), np.float32(0.97656095), np.float32(0.976279), np.float32(0.9765628), np.float32(0.97639334), np.float32(0.9768102), np.float32(0.9775171), np.float32(0.9774007), np.float32(0.97714406), np.float32(0.97865343), np.float32(0.97830665), np.float32(0.979301), np.float32(0.9786482), np.float32(0.97914094), np.float32(0.9804177), np.float32(0.9807968), np.float32(0.9801932), np.float32(0.98063916), np.float32(0.9802336), np.float32(0.97953725), np.float32(0.9779353), np.float32(0.97626877), np.float32(0.97387516), np.float32(0.9727763), np.float32(0.97190285), np.float32(0.97113615), np.float32(0.96868825), np.float32(0.96750045), np.float32(0.96210027), np.float32(0.9598571), np.float32(0.9526581), np.float32(0.93986005), np.float32(0.92387074), np.float32(0.9108597), np.float32(0.8961361), np.float32(0.8857763), np.float32(0.8799806), np.float32(0.8888629), np.float32(0.88134664), np.float32(0.88373137), np.float32(0.89162266), np.float32(0.87872833), np.float32(0.8816627), np.float32(0.87638706), np.float32(0.87378436), np.float32(0.87402135), np.float32(0.87498456), np.float32(0.8792189), np.float32(0.8827343), np.float32(0.8880072), np.float32(0.9063694), np.float32(0.91395074), np.float32(0.92033875), np.float32(0.92432165), np.float32(0.93227535), np.float32(0.9413237), np.float32(0.9467415), np.float32(0.9512011), np.float32(0.9542726), np.float32(0.95737034), np.float32(0.9505394), np.float32(0.9430977), np.float32(0.93697786), np.float32(0.9309442), np.float32(0.924536), np.float32(0.9207806), np.float32(0.9117992), np.float32(0.9200306), np.float32(0.9153592), np.float32(0.91043806), np.float32(0.9156005), np.float32(0.9070166), np.float32(0.89467376), np.float32(0.8845921), np.float32(0.872501), np.float32(0.8612137), np.float32(0.81304604), np.float32(0.8013845), np.float32(0.7798074), np.float32(0.7655628), np.float32(0.7125567), np.float32(0.67984843), np.float32(0.6559802), np.float32(0.60084623), np.float32(0.59285164), np.float32(0.6115612), np.float32(0.5835896), np.float32(0.61240906), np.float32(0.60297155), np.float32(0.62002516), np.float32(0.57784736), np.float32(0.5383418), np.float32(0.53108716), np.float32(0.5841165), np.float32(0.5918938), np.float32(0.60124636), np.float32(0.60618126), np.float32(0.6377577), np.float32(0.62666476), np.float32(0.6507436), np.float32(0.6926037), np.float32(0.70014244), np.float32(0.7021958), np.float32(0.7219252), np.float32(0.7260433), np.float32(0.7125971), np.float32(0.7049938), np.float32(0.7217606), np.float32(0.7156196), np.float32(0.7099656), np.float32(0.7529473), np.float32(0.7829573), np.float32(0.82143116), np.float32(0.8450147), np.float32(0.8836066), np.float32(0.89909106), np.float32(0.9134113), np.float32(0.9333891), np.float32(0.9287623), np.float32(0.9227398), np.float32(0.93528503), np.float32(0.9298636), np.float32(0.9197533), np.float32(0.92746896), np.float32(0.9248786), np.float32(0.9130094), np.float32(0.91306126), np.float32(0.9207407)], 'MVSTRGGSREPGRAKSPLGEVDRNRRPTRLAASYPKQYNDSEFVDSEDDFSDFEELPQKNGGTTKSSGKGDAKDVPRRSSRRSVPAAVAPPHRGGSDGERAGGSGRAGSGGHHHGEGDGHVAETRRHTRASELRDQPKRSEEDEEDEEPHEEEGGAESPQLRETRARNHHPPTGNGDSKRGGGGGGADGGAPPRRHSARLSHMPPPAQAPHTSDEEGSEDSEEEEEEEDDRRGGRSARHDRRDRNRERDSKRRAGGGGGGGGGGGAASDSGSEEGDSQGEGEDEDEDDEGGCVEDDAEEADDGGIWKGRYHLRGHQVNQLRGPPPKRPRYSEGPSGGGGRRRPDHDDDDDEEEGSSEEEEEDDEEEEAGGKAAGRQERDRGRDRSRKRDRKGGGGPAARVRYTLRDRSRMVPMSVQEQQRQKEELQREMMARQRIRERIRSGPSGGGHGSKHGGGGGGGGGGGRDHSGGRDHGGGGGGRDGYRRHHDGGRGGGGGGGGGWGWRGGMSDDDVADPDGPAASGGNPWRGMQQAFGQLPPWQLGAQVPATPLPGLGPSAHGGAQMVPSSVLHGANAAGGAGPSGLGGGGGGGGGGAAGAAGGGGGGVPMAAWEQALVNDAAALAGGGGGGKEKAGNAEINPVAVDPSVGFDQVGGLDAYVEALKEMVFLPLVYPELFDRFHVQPPRGVLFYGPPGTGKTLVARALASHASRYGGRKVSFYMRKGADVLSKWVGEAERQLRLLFEEAQRNAPAIIFFDEIDGLAPVRSSRQDQIHNSIVSTLLALMDGLDSRGQVVLIGATNRPDSLDGALRRPGRFDRELLFPLPGLQARRSILDIHTRQWRERPGPGLLEELASLCVGYCGADLKAVCAEAALAAVRRRYPQIYASEDKLLVEPATITVERQDFLAAIAAITPASARSAAAHARPLGGAGAAAACLAPVLAGVLGRLQRTFPPAAACLAAGAVREGASSGAGAAAAGGGGGAGGGAAAPSTALILPPGRGGGGGLGPSVGPRAVLAPSAAAAAAAAAAASSGSGLLASLLQRLPACLVTRPRLLVCGPAGCGQAQLAAALLYALEGLPCHAIGLPSLLANPGSRSPEEALVGTFVEARRAAPAVLFLPHLHLWWQTASPALRAVLVMLLRDLPAELPLLLLATAEVPRAALDRELLRSGLFPGGAEDAVELAQPGEGQRREVLRELIMAAAEPVDTEAMAAAAAAAAGGAAGPSGGGGGAGAAAALPKDPSVAATREAEAKAAEELRARRAYEEDQSLLRALRMALRGLTLALLNDRRWRQFAAPPDPQQDPEYWQLVSTPMDLATVLARVDGRQYLTPSAYMADMQLIAQCAKQYYGDGPAAAKHVSRAQSLVDVAEAHLIDRVPLELAKRCEDMVRLRGGPAKPPPGMQLPEELAAAKVKEAAAAAAAAAAVAAAANAAAARGVGSGGPAGARTRGDRHGAGGGGEGGGGMMMLDDPEVLLRRLARQQQKDKLKQQQQQQQQDSAAAGGSGGEAAAAAAAGADGTPAAAEAGAGGVEAMAVDENPEQGLDNGKEAMSPPKKDATPAAAGEAEATDIAAAGAGAAAPAAGDGQAEAGGGAAAAVAPGPSAAFGGVNSSGRTGGRQGMEVDAEAGSGAGPSQPSAAEAGQPSTAGGAAVSTAGAAEAAAAGAAAAGNTNANAGAAPRRALQADPEVVARAEALLERVVAASQGCSLEALELLYTRAAGVVVAAAARTDRGRVLLELEAALEGLLPAAAGGAGAAGGVNARGAHR': [np.float32(0.98047835), np.float32(0.9822146), np.float32(0.98247176), np.float32(0.9840171), np.float32(0.9840883), np.float32(0.9832003), np.float32(0.9841987), np.float32(0.9846497), np.float32(0.9849112), np.float32(0.9853872), np.float32(0.9847163), np.float32(0.9845218), np.float32(0.98338586), np.float32(0.9816441), np.float32(0.9803643), np.float32(0.9800964), np.float32(0.9798053), np.float32(0.97938925), np.float32(0.97988075), np.float32(0.97942835), np.float32(0.97966), np.float32(0.97906333), np.float32(0.9787325), np.float32(0.97829324), np.float32(0.97910464), np.float32(0.9786856), np.float32(0.97804457), np.float32(0.9779148), np.float32(0.97837216), np.float32(0.97820413), np.float32(0.97698474), np.float32(0.9771339), np.float32(0.9764742), np.float32(0.9763323), np.float32(0.9760952), np.float32(0.976459), np.float32(0.97561884), np.float32(0.9740297), np.float32(0.9748551), np.float32(0.9739628), np.float32(0.9736008), np.float32(0.9738879), np.float32(0.973436), np.float32(0.9740379), np.float32(0.9740647), np.float32(0.9741488), np.float32(0.9740128), np.float32(0.9750669), np.float32(0.97544324), np.float32(0.9753363), np.float32(0.9764056), np.float32(0.97663033), np.float32(0.9763762), np.float32(0.9781833), np.float32(0.9784228), np.float32(0.97869587), np.float32(0.9790213), np.float32(0.97991383), np.float32(0.98017454), np.float32(0.98012483), np.float32(0.98083365), np.float32(0.98105973), np.float32(0.980525), np.float32(0.9813064), np.float32(0.98148394), np.float32(0.9819956), np.float32(0.9828857), np.float32(0.9826318), np.float32(0.98217803), np.float32(0.9831345), np.float32(0.9833545), np.float32(0.9827591), np.float32(0.98299015), np.float32(0.98321664), np.float32(0.9833023), np.float32(0.98327935), np.float32(0.9834478), np.float32(0.9832519), np.float32(0.9833051), np.float32(0.9832327), np.float32(0.9834995), np.float32(0.9834826), np.float32(0.9833745), np.float32(0.98339003), np.float32(0.98292154), np.float32(0.98301136), np.float32(0.9830595), np.float32(0.9831412), np.float32(0.98339593), np.float32(0.9837155), np.float32(0.98376566), np.float32(0.98390824), np.float32(0.98407817), np.float32(0.9839887), np.float32(0.9846956), np.float32(0.9850026), np.float32(0.98495436), np.float32(0.9852267), np.float32(0.9853768), np.float32(0.9855157), np.float32(0.98567593), np.float32(0.98608893), np.float32(0.9863462), np.float32(0.98677444), np.float32(0.98675543), np.float32(0.9865327), np.float32(0.98713), np.float32(0.98702323), np.float32(0.9871819), np.float32(0.9871104), np.float32(0.9868558), np.float32(0.986647), np.float32(0.9860951), np.float32(0.98597395), np.float32(0.98596895), np.float32(0.9855592), np.float32(0.9852503), np.float32(0.98531866), np.float32(0.9846636), np.float32(0.9839945), np.float32(0.98367095), np.float32(0.9833366), np.float32(0.98328614), np.float32(0.98293763), np.float32(0.9823115), np.float32(0.98234326), np.float32(0.9823735), np.float32(0.9824922), np.float32(0.981114), np.float32(0.98125815), np.float32(0.9806013), np.float32(0.9803924), np.float32(0.97998697), np.float32(0.9793818), np.float32(0.97981894), np.float32(0.9799969), np.float32(0.98059285), np.float32(0.980996), np.float32(0.9811016), np.float32(0.98145574), np.float32(0.9821692), np.float32(0.9822724), np.float32(0.98217195), np.float32(0.98259693), np.float32(0.9826903), np.float32(0.9829427), np.float32(0.98290217), np.float32(0.9828892), np.float32(0.98277825), np.float32(0.98303473), np.float32(0.98284435), np.float32(0.9827413), np.float32(0.98311436), np.float32(0.9832767), np.float32(0.98322356), np.float32(0.9835458), np.float32(0.9836997), np.float32(0.98374987), np.float32(0.9840189), np.float32(0.9836812), np.float32(0.9839624), np.float32(0.9845263), np.float32(0.9844864), np.float32(0.9845233), np.float32(0.98427457), np.float32(0.98415667), np.float32(0.98413694), np.float32(0.98423564), np.float32(0.98438984), np.float32(0.9842053), np.float32(0.98477525), np.float32(0.9850102), np.float32(0.98524636), np.float32(0.9854), np.float32(0.9856538), np.float32(0.98581773), np.float32(0.98627186), np.float32(0.9863507), np.float32(0.9864985), np.float32(0.98649174), np.float32(0.9865702), np.float32(0.9866758), np.float32(0.9871486), np.float32(0.98747253), np.float32(0.98764557), np.float32(0.9874042), np.float32(0.98731685), np.float32(0.98727304), np.float32(0.9874192), np.float32(0.98704857), np.float32(0.9873634), np.float32(0.98739725), np.float32(0.98699373), np.float32(0.9869239), np.float32(0.9867338), np.float32(0.9867251), np.float32(0.9868994), np.float32(0.98644525), np.float32(0.98629874), np.float32(0.9860028), np.float32(0.98572564), np.float32(0.9851327), np.float32(0.98471755), np.float32(0.9842817), np.float32(0.9842837), np.float32(0.9840546), np.float32(0.98379713), np.float32(0.98340833), np.float32(0.9831029), np.float32(0.9824227), np.float32(0.98263353), np.float32(0.9830524), np.float32(0.9827498), np.float32(0.983315), np.float32(0.98283076), np.float32(0.9826627), np.float32(0.9826056), np.float32(0.98233783), np.float32(0.98190457), np.float32(0.9816388), np.float32(0.98135227), np.float32(0.98141104), np.float32(0.98142964), np.float32(0.9816388), np.float32(0.9806513), np.float32(0.98019356), np.float32(0.9796198), np.float32(0.9790005), np.float32(0.9776602), np.float32(0.97792107), np.float32(0.9777278), np.float32(0.97632194), np.float32(0.97600013), np.float32(0.9762856), np.float32(0.9758445), np.float32(0.97542614), np.float32(0.97502196), np.float32(0.9743046), np.float32(0.9731741), np.float32(0.9736299), np.float32(0.9744347), np.float32(0.9759429), np.float32(0.97750354), np.float32(0.9786084), np.float32(0.97906864), np.float32(0.9791919), np.float32(0.979332), np.float32(0.9779204), np.float32(0.97862923), np.float32(0.97934204), np.float32(0.9798925), np.float32(0.9807523), np.float32(0.9820097), np.float32(0.9829417), np.float32(0.98398834), np.float32(0.98520863), np.float32(0.98575914), np.float32(0.98650837), np.float32(0.9869105), np.float32(0.9872824), np.float32(0.98769695), np.float32(0.98801804), np.float32(0.9883237), np.float32(0.9881682), np.float32(0.988014), np.float32(0.9877927), np.float32(0.9877071), np.float32(0.98750407), np.float32(0.9875852), np.float32(0.987153), np.float32(0.9873289), np.float32(0.98705626), np.float32(0.9871028), np.float32(0.98677826), np.float32(0.9865739), np.float32(0.98601335), np.float32(0.98550564), np.float32(0.9853784), np.float32(0.9852127), np.float32(0.9850417), np.float32(0.98523974), np.float32(0.9853786), np.float32(0.98527086), np.float32(0.98507833), np.float32(0.9851815), np.float32(0.9847579), np.float32(0.9846171), np.float32(0.9848862), np.float32(0.98443025), np.float32(0.98428124), np.float32(0.9838472), np.float32(0.9834027), np.float32(0.9827094), np.float32(0.98240227), np.float32(0.981285), np.float32(0.98063123), np.float32(0.97874856), np.float32(0.9773402), np.float32(0.97489107), np.float32(0.9723279), np.float32(0.9700131), np.float32(0.9659286), np.float32(0.96274245), np.float32(0.9626341), np.float32(0.96438295), np.float32(0.96556014), np.float32(0.9694872), np.float32(0.9725673), np.float32(0.97441137), np.float32(0.9773322), np.float32(0.977084), np.float32(0.97677374), np.float32(0.9769622), np.float32(0.9770055), np.float32(0.97767276), np.float32(0.97813076), np.float32(0.9783977), np.float32(0.9780195), np.float32(0.97826445), np.float32(0.9776405), np.float32(0.97981894), np.float32(0.98043275), np.float32(0.9812603), np.float32(0.9823193), np.float32(0.9828791), np.float32(0.9840412), np.float32(0.98513365), np.float32(0.9856053), np.float32(0.9862633), np.float32(0.98695624), np.float32(0.9872737), np.float32(0.98716205), np.float32(0.9871503), np.float32(0.98702395), np.float32(0.9868689), np.float32(0.98670155), np.float32(0.9866666), np.float32(0.9864433), np.float32(0.9861166), np.float32(0.98608506), np.float32(0.9861748), np.float32(0.98641104), np.float32(0.98607975), np.float32(0.98610145), np.float32(0.98523974), np.float32(0.98541033), np.float32(0.98525476), np.float32(0.98541), np.float32(0.9850145), np.float32(0.98489165), np.float32(0.98476833), np.float32(0.9842195), np.float32(0.9839804), np.float32(0.9837624), np.float32(0.98387724), np.float32(0.98413104), np.float32(0.9845446), np.float32(0.9848881), np.float32(0.98502904), np.float32(0.98486656), np.float32(0.9846154), np.float32(0.98443013), np.float32(0.9836807), np.float32(0.98360485), np.float32(0.9824676), np.float32(0.98198074), np.float32(0.9817686), np.float32(0.98124117), np.float32(0.98221314), np.float32(0.98191744), np.float32(0.9821108), np.float32(0.9812852), np.float32(0.9816253), np.float32(0.98134583), np.float32(0.98177296), np.float32(0.9823231), np.float32(0.9825587), np.float32(0.98280716), np.float32(0.9837135), np.float32(0.98430794), np.float32(0.9846355), np.float32(0.9849652), np.float32(0.9856899), np.float32(0.9854687), np.float32(0.9850654), np.float32(0.9845244), np.float32(0.98404616), np.float32(0.98366773), np.float32(0.9835189), np.float32(0.9831203), np.float32(0.9826507), np.float32(0.9816051), np.float32(0.98098767), np.float32(0.9789408), np.float32(0.97681797), np.float32(0.9759663), np.float32(0.97304386), np.float32(0.97165304), np.float32(0.96950233), np.float32(0.96704906), np.float32(0.9643783), np.float32(0.9599939), np.float32(0.9521609), np.float32(0.9413163), np.float32(0.93395615), np.float32(0.9224496), np.float32(0.910598), np.float32(0.89567167), np.float32(0.8796436), np.float32(0.8506744), np.float32(0.8118653), np.float32(0.7721616), np.float32(0.7238137), np.float32(0.7009154), np.float32(0.6792876), np.float32(0.6795848), np.float32(0.66972375), np.float32(0.66704625), np.float32(0.67074066), np.float32(0.66457504), np.float32(0.65938795), np.float32(0.65397745), np.float32(0.64588445), np.float32(0.65123886), np.float32(0.6474614), np.float32(0.6466811), np.float32(0.65013653), np.float32(0.661337), np.float32(0.6767727), np.float32(0.68701226), np.float32(0.69488645), np.float32(0.7109661), np.float32(0.73395616), np.float32(0.75307435), np.float32(0.7841034), np.float32(0.8160157), np.float32(0.8385158), np.float32(0.8623046), np.float32(0.87455535), np.float32(0.8890627), np.float32(0.90257937), np.float32(0.9143949), np.float32(0.92251074), np.float32(0.93799883), np.float32(0.95046455), np.float32(0.96028423), np.float32(0.9650737), np.float32(0.9718982), np.float32(0.9773302), np.float32(0.98041564), np.float32(0.98237777), np.float32(0.9839357), np.float32(0.98422223), np.float32(0.9847505), np.float32(0.98491794), np.float32(0.985802), np.float32(0.98655397), np.float32(0.98678154), np.float32(0.9872033), np.float32(0.98743016), np.float32(0.9878805), np.float32(0.9881869), np.float32(0.98888284), np.float32(0.98912585), np.float32(0.98962325), np.float32(0.98984945), np.float32(0.9900092), np.float32(0.99000007), np.float32(0.9898756), np.float32(0.98961216), np.float32(0.989451), np.float32(0.9890659), np.float32(0.98851573), np.float32(0.9876315), np.float32(0.98740387), np.float32(0.98765963), np.float32(0.9871596), np.float32(0.9870754), np.float32(0.9870253), np.float32(0.9868722), np.float32(0.98703396), np.float32(0.987204), np.float32(0.9871241), np.float32(0.98772043), np.float32(0.988182), np.float32(0.9885069), np.float32(0.98879623), np.float32(0.98882407), np.float32(0.9888982), np.float32(0.98856866), np.float32(0.98889494), np.float32(0.98911536), np.float32(0.9892296), np.float32(0.98912084), np.float32(0.98899734), np.float32(0.9887193), np.float32(0.9885994), np.float32(0.9885571), np.float32(0.9882208), np.float32(0.9882238), np.float32(0.98822623), np.float32(0.9885847), np.float32(0.9883521), np.float32(0.9884496), np.float32(0.98796487), np.float32(0.9880056), np.float32(0.98770344), np.float32(0.98780304), np.float32(0.98714775), np.float32(0.9873376), np.float32(0.9868146), np.float32(0.98622), np.float32(0.9839504), np.float32(0.9847739), np.float32(0.98417825), np.float32(0.9835231), np.float32(0.9840205), np.float32(0.98424214), np.float32(0.9831471), np.float32(0.9839034), np.float32(0.98377085), np.float32(0.98323166), np.float32(0.9839642), np.float32(0.98356265), np.float32(0.9818179), np.float32(0.98145133), np.float32(0.9815979), np.float32(0.9819779), np.float32(0.9816297), np.float32(0.9810971), np.float32(0.98076826), np.float32(0.9795518), np.float32(0.9777451), np.float32(0.9755961), np.float32(0.9758149), np.float32(0.97505707), np.float32(0.97502327), np.float32(0.9746208), np.float32(0.973545), np.float32(0.97582644), np.float32(0.97717535), np.float32(0.9783035), np.float32(0.97755164), np.float32(0.9777039), np.float32(0.97699964), np.float32(0.9785089), np.float32(0.9795278), np.float32(0.9799201), np.float32(0.98177654), np.float32(0.98308843), np.float32(0.9843195), np.float32(0.98526984), np.float32(0.9846239), np.float32(0.9856409), np.float32(0.9856489), np.float32(0.98572874), np.float32(0.9858547), np.float32(0.9861274), np.float32(0.98571265), np.float32(0.9861231), np.float32(0.9867252), np.float32(0.9871137), np.float32(0.98708224), np.float32(0.9871181), np.float32(0.98701), np.float32(0.98758334), np.float32(0.9876511), np.float32(0.9878977), np.float32(0.9879297), np.float32(0.98755836), np.float32(0.9881942), np.float32(0.98862576), np.float32(0.98927385), np.float32(0.9894209), np.float32(0.989602), np.float32(0.99017054), np.float32(0.9900748), np.float32(0.99051416), np.float32(0.9904924), np.float32(0.9905896), np.float32(0.99049115), np.float32(0.99070567), np.float32(0.991118), np.float32(0.9913156), np.float32(0.9913918), np.float32(0.9915087), np.float32(0.9915876), np.float32(0.99169475), np.float32(0.99158597), np.float32(0.9915814), np.float32(0.9912531), np.float32(0.99105096), np.float32(0.99112976), np.float32(0.99100363), np.float32(0.9903819), np.float32(0.9898672), np.float32(0.9890164), np.float32(0.98809576), np.float32(0.9871049), np.float32(0.9854724), np.float32(0.98370844), np.float32(0.9836389), np.float32(0.9814525), np.float32(0.9808256), np.float32(0.9783983), np.float32(0.9765514), np.float32(0.97153765), np.float32(0.9701474), np.float32(0.9689727), np.float32(0.96290046), np.float32(0.96710527), np.float32(0.9697129), np.float32(0.9686034), np.float32(0.97232777), np.float32(0.97389495), np.float32(0.9749018), np.float32(0.9704052), np.float32(0.9710534), np.float32(0.97404045), np.float32(0.9777284), np.float32(0.9792682), np.float32(0.97865534), np.float32(0.9801047), np.float32(0.97916555), np.float32(0.97980624), np.float32(0.97964877), np.float32(0.9775308), np.float32(0.97549874), np.float32(0.97360295), np.float32(0.96954054), np.float32(0.96757585), np.float32(0.96052676), np.float32(0.9549104), np.float32(0.949932), np.float32(0.9369923), np.float32(0.9144791), np.float32(0.8929501), np.float32(0.85971105), np.float32(0.81738883), np.float32(0.8100049), np.float32(0.7831091), np.float32(0.7254289), np.float32(0.6863056), np.float32(0.6052222), np.float32(0.3531179), np.float32(0.18958014), np.float32(0.1559761), np.float32(0.11302822), np.float32(0.09466254), np.float32(0.094768636), np.float32(0.097490944), np.float32(0.081466615), np.float32(0.08280859), np.float32(0.08415531), np.float32(0.07047949), np.float32(0.06001316), np.float32(0.056595862), np.float32(0.059445374), np.float32(0.05566264), np.float32(0.05355658), np.float32(0.058941036), np.float32(0.05088209), np.float32(0.047735002), np.float32(0.043796595), np.float32(0.04384055), np.float32(0.042471357), np.float32(0.037990183), np.float32(0.03832237), np.float32(0.045864917), np.float32(0.04759361), np.float32(0.044355057), np.float32(0.048633445), np.float32(0.051645957), np.float32(0.04487941), np.float32(0.038450137), np.float32(0.04054102), np.float32(0.041936662), np.float32(0.044173688), np.float32(0.048323065), np.float32(0.05270008), np.float32(0.060211387), np.float32(0.062177084), np.float32(0.06518793), np.float32(0.06387552), np.float32(0.06117333), np.float32(0.062508285), np.float32(0.059662163), np.float32(0.054796275), np.float32(0.051826462), np.float32(0.046649944), np.float32(0.03652604), np.float32(0.030630132), np.float32(0.032760113), np.float32(0.030011218), np.float32(0.025845632), np.float32(0.028380776), np.float32(0.032996885), np.float32(0.036325894), np.float32(0.04230217), np.float32(0.045579273), np.float32(0.049120408), np.float32(0.05190567), np.float32(0.05024151), np.float32(0.045107465), np.float32(0.039768293), np.float32(0.03649546), np.float32(0.03495621), np.float32(0.039224476), np.float32(0.043924604), np.float32(0.045210343), np.float32(0.04542147), np.float32(0.0552599), np.float32(0.05286175), np.float32(0.052566968), np.float32(0.056643672), np.float32(0.058756184), np.float32(0.057021625), np.float32(0.05326617), np.float32(0.061178144), np.float32(0.063486926), np.float32(0.054692872), np.float32(0.056289174), np.float32(0.057932608), np.float32(0.057448015), np.float32(0.05165537), np.float32(0.051000055), np.float32(0.060726676), np.float32(0.05695925), np.float32(0.052892257), np.float32(0.06149562), np.float32(0.069861114), np.float32(0.06020381), np.float32(0.059000745), np.float32(0.060606692), np.float32(0.0669118), np.float32(0.064409144), np.float32(0.069032185), np.float32(0.07052431), np.float32(0.06981476), np.float32(0.060597822), np.float32(0.058048513), np.float32(0.051432643), np.float32(0.04399982), np.float32(0.04215808), np.float32(0.041905064), np.float32(0.037721418), np.float32(0.03256081), np.float32(0.029825475), np.float32(0.031742327), np.float32(0.030467842), np.float32(0.02927821), np.float32(0.036524907), np.float32(0.04619064), np.float32(0.04454805), np.float32(0.046003938), np.float32(0.05688499), np.float32(0.0561324), np.float32(0.057117257), np.float32(0.047598183), np.float32(0.046814177), np.float32(0.050332285), np.float32(0.05232382), np.float32(0.049575184), np.float32(0.04770474), np.float32(0.053161055), np.float32(0.053288475), np.float32(0.04915034), np.float32(0.048319757), np.float32(0.052310452), np.float32(0.048476182), np.float32(0.04603962), np.float32(0.049064483), np.float32(0.05142406), np.float32(0.046175007), np.float32(0.04985138), np.float32(0.049397387), np.float32(0.050677635), np.float32(0.046396576), np.float32(0.043391097), np.float32(0.041289385), np.float32(0.03434138), np.float32(0.025716018), np.float32(0.024590798), np.float32(0.022877114), np.float32(0.020914376), np.float32(0.020195752), np.float32(0.02242466), np.float32(0.023552116), np.float32(0.025607977), np.float32(0.031882167), np.float32(0.037489507), np.float32(0.03913713), np.float32(0.040737644), np.float32(0.044387035), np.float32(0.053856436), np.float32(0.05194518), np.float32(0.055231664), np.float32(0.06294863), np.float32(0.06983183), np.float32(0.07581196), np.float32(0.076497376), np.float32(0.07999206), np.float32(0.09003957), np.float32(0.1072795), np.float32(0.12618136), np.float32(0.13237523), np.float32(0.14255227), np.float32(0.14405158), np.float32(0.15852782), np.float32(0.17314999), np.float32(0.16705325), np.float32(0.1602912), np.float32(0.16181044), np.float32(0.14677317), np.float32(0.14580992), np.float32(0.14879327), np.float32(0.14921184), np.float32(0.14788993), np.float32(0.15401816), np.float32(0.1495967), np.float32(0.13834403), np.float32(0.12610747), np.float32(0.10684903), np.float32(0.095094696), np.float32(0.10217879), np.float32(0.10703763), np.float32(0.10079153), np.float32(0.104187466), np.float32(0.10521371), np.float32(0.11307706), np.float32(0.12324093), np.float32(0.12967394), np.float32(0.12843266), np.float32(0.13709132), np.float32(0.11790703), np.float32(0.10750147), np.float32(0.10961553), np.float32(0.10021914), np.float32(0.09320954), np.float32(0.08140078), np.float32(0.08039756), np.float32(0.07408935), np.float32(0.07003711), np.float32(0.06670763), np.float32(0.072340876), np.float32(0.07899644), np.float32(0.0829585), np.float32(0.085711464), np.float32(0.0822497), np.float32(0.079066075), np.float32(0.08219904), np.float32(0.07081527), np.float32(0.061340794), np.float32(0.058029), np.float32(0.046869107), np.float32(0.04346766), np.float32(0.042954523), np.float32(0.041013073), np.float32(0.04168552), np.float32(0.04166061), np.float32(0.039761465), np.float32(0.0380647), np.float32(0.038236808), np.float32(0.04112993), np.float32(0.04409408), np.float32(0.048774306), np.float32(0.051586993), np.float32(0.056978717), np.float32(0.069789216), np.float32(0.07824857), np.float32(0.08140439), np.float32(0.08986187), np.float32(0.085494295), np.float32(0.08325956), np.float32(0.096464515), np.float32(0.09617485), np.float32(0.09832206), np.float32(0.09994383), np.float32(0.107728235), np.float32(0.11278775), np.float32(0.109883994), np.float32(0.12564942), np.float32(0.13687581), np.float32(0.13143277), np.float32(0.14001855), np.float32(0.14262299), np.float32(0.16005392), np.float32(0.14730315), np.float32(0.13454749), np.float32(0.1328611), np.float32(0.1369454), np.float32(0.122379795), np.float32(0.11117991), np.float32(0.10362499), np.float32(0.09097068), np.float32(0.084498495), np.float32(0.078925595), np.float32(0.067675665), np.float32(0.05882956), np.float32(0.05874824), np.float32(0.064237624), np.float32(0.06657963), np.float32(0.065284744), np.float32(0.07864656), np.float32(0.09024329), np.float32(0.09287986), np.float32(0.10253864), np.float32(0.13589944), np.float32(0.12132855), np.float32(0.13940427), np.float32(0.14707595), np.float32(0.16836545), np.float32(0.18411079), np.float32(0.19245434), np.float32(0.21640587), np.float32(0.2457997), np.float32(0.23810244), np.float32(0.2810776), np.float32(0.28733417), np.float32(0.27299085), np.float32(0.24693197), np.float32(0.28299403), np.float32(0.2611131), np.float32(0.19073175), np.float32(0.26828933), np.float32(0.31391764), np.float32(0.3741526), np.float32(0.3711816), np.float32(0.56839895), np.float32(0.5897487), np.float32(0.59444183), np.float32(0.6635658), np.float32(0.6931497), np.float32(0.6921064), np.float32(0.7223782), np.float32(0.69899565), np.float32(0.5681954), np.float32(0.48175594), np.float32(0.44597226), np.float32(0.33072266), np.float32(0.4657843), np.float32(0.46827793), np.float32(0.6192715), np.float32(0.55452806), np.float32(0.5401733), np.float32(0.5468873), np.float32(0.6296817), np.float32(0.705152), np.float32(0.6945084), np.float32(0.8010856), np.float32(0.8330933), np.float32(0.85693675), np.float32(0.89933044), np.float32(0.9582947), np.float32(0.9642496), np.float32(0.9687818), np.float32(0.97458524), np.float32(0.97892934), np.float32(0.98080426), np.float32(0.97936636), np.float32(0.98305905), np.float32(0.9849651), np.float32(0.98671365), np.float32(0.98749405), np.float32(0.9880777), np.float32(0.9881748), np.float32(0.9884481), np.float32(0.9883974), np.float32(0.9882563), np.float32(0.9884321), np.float32(0.9886157), np.float32(0.9888793), np.float32(0.9893497), np.float32(0.98953664), np.float32(0.9889447), np.float32(0.988751), np.float32(0.98842), np.float32(0.9876802), np.float32(0.98718613), np.float32(0.9869092), np.float32(0.9861958), np.float32(0.9850448), np.float32(0.9842234), np.float32(0.9839475), np.float32(0.9826484), np.float32(0.9809584), np.float32(0.9803049), np.float32(0.9804882), np.float32(0.980228), np.float32(0.97988176), np.float32(0.97786146), np.float32(0.9756093), np.float32(0.9747327), np.float32(0.977002), np.float32(0.98146695), np.float32(0.9823366), np.float32(0.9848668), np.float32(0.9847645), np.float32(0.98431814), np.float32(0.977505), np.float32(0.98709655), np.float32(0.9870896), np.float32(0.9862335), np.float32(0.984385), np.float32(0.9839834), np.float32(0.9844446), np.float32(0.98366344), np.float32(0.98246694), np.float32(0.98113924), np.float32(0.9790397), np.float32(0.97565186), np.float32(0.9762591), np.float32(0.9752563), np.float32(0.97397995), np.float32(0.97106194), np.float32(0.9621093), np.float32(0.9507981), np.float32(0.94085294), np.float32(0.93131673), np.float32(0.91273534), np.float32(0.90779054), np.float32(0.889249), np.float32(0.8511298), np.float32(0.83418727), np.float32(0.795347), np.float32(0.7880025), np.float32(0.7624908), np.float32(0.6739365), np.float32(0.6678557), np.float32(0.65844315), np.float32(0.6322771), np.float32(0.5871617), np.float32(0.5476784), np.float32(0.41438732), np.float32(0.16808076), np.float32(0.1149815), np.float32(0.12006709), np.float32(0.10474604), np.float32(0.11556989), np.float32(0.08263815), np.float32(0.06613494), np.float32(0.06114454), np.float32(0.052923508), np.float32(0.044348247), np.float32(0.03673794), np.float32(0.03740833), np.float32(0.036243066), np.float32(0.03462668), np.float32(0.033960044), np.float32(0.0319342), np.float32(0.031695046), np.float32(0.029543618), np.float32(0.023553466), np.float32(0.023043398), np.float32(0.021559281), np.float32(0.019465374), np.float32(0.01943315), np.float32(0.015597713), np.float32(0.0162446), np.float32(0.014723578), np.float32(0.014544735), np.float32(0.018272514), np.float32(0.02050888), np.float32(0.023618326), np.float32(0.029822197), np.float32(0.032136578), np.float32(0.035191435), np.float32(0.036504548), np.float32(0.033014867), np.float32(0.029858321), np.float32(0.02991805), np.float32(0.028299233), np.float32(0.026365343), np.float32(0.025607519), np.float32(0.025927963), np.float32(0.026242692), np.float32(0.02816981), np.float32(0.0406647), np.float32(0.051998686), np.float32(0.057252806), np.float32(0.069593646), np.float32(0.08470557), np.float32(0.08604893), np.float32(0.1003505), np.float32(0.1078075), np.float32(0.10294917), np.float32(0.11312606), np.float32(0.111231215), np.float32(0.11467871), np.float32(0.11142062), np.float32(0.09983365), np.float32(0.09764185), np.float32(0.10780592), np.float32(0.11188076), np.float32(0.1193751), np.float32(0.1296316), np.float32(0.1445014), np.float32(0.14289574), np.float32(0.14409027), np.float32(0.12523213), np.float32(0.10104985), np.float32(0.09023135), np.float32(0.0967643), np.float32(0.09697949), np.float32(0.0974668), np.float32(0.09369043), np.float32(0.0795074), np.float32(0.08742205), np.float32(0.08218835), np.float32(0.09499302), np.float32(0.11475446), np.float32(0.104006276), np.float32(0.09731948), np.float32(0.10025772), np.float32(0.09309154), np.float32(0.092780076), np.float32(0.09093725), np.float32(0.08426273), np.float32(0.07465874), np.float32(0.0640104), np.float32(0.050192922), np.float32(0.0442011), np.float32(0.042695403), np.float32(0.043414794), np.float32(0.040405463), np.float32(0.035769716), np.float32(0.033420756), np.float32(0.038263753), np.float32(0.032953665), np.float32(0.03252261), np.float32(0.03947534), np.float32(0.043592826), np.float32(0.045373354), np.float32(0.04491626), np.float32(0.040418535), np.float32(0.036796726), np.float32(0.040197957), np.float32(0.036670636), np.float32(0.035098217), np.float32(0.030828748), np.float32(0.03015591), np.float32(0.03367098), np.float32(0.030083979), np.float32(0.030934114), np.float32(0.036628876), np.float32(0.041542374), np.float32(0.043661226), np.float32(0.043234203), np.float32(0.045409366), np.float32(0.055973824), np.float32(0.04973455), np.float32(0.045256153), np.float32(0.047149613), np.float32(0.05479546), np.float32(0.055191405), np.float32(0.05155305), np.float32(0.06607805), np.float32(0.085937604), np.float32(0.10215622), np.float32(0.12459348), np.float32(0.13174123), np.float32(0.13876809), np.float32(0.16221939), np.float32(0.17864649), np.float32(0.20006935), np.float32(0.16958965), np.float32(0.18869235), np.float32(0.22860008), np.float32(0.22252718), np.float32(0.23613492), np.float32(0.2520158), np.float32(0.24852395), np.float32(0.27218634), np.float32(0.2943441), np.float32(0.3462023), np.float32(0.37094), np.float32(0.41881266), np.float32(0.4026188), np.float32(0.42179438), np.float32(0.39582285), np.float32(0.35250297), np.float32(0.36019132), np.float32(0.26839483), np.float32(0.21780045), np.float32(0.2211333), np.float32(0.18503341), np.float32(0.15694995), np.float32(0.15464848), np.float32(0.17615), np.float32(0.17757085), np.float32(0.17439325), np.float32(0.1912621), np.float32(0.22646035), np.float32(0.22110316), np.float32(0.21053042), np.float32(0.2005109), np.float32(0.19873236), np.float32(0.20876788), np.float32(0.2338813), np.float32(0.3509555), np.float32(0.38255978), np.float32(0.40498385), np.float32(0.48193944), np.float32(0.60029453), np.float32(0.6292353), np.float32(0.64400625), np.float32(0.7116048), np.float32(0.8008546), np.float32(0.8094945), np.float32(0.816237), np.float32(0.854613), np.float32(0.87612766), np.float32(0.889249), np.float32(0.9193434), np.float32(0.9369723), np.float32(0.94258076), np.float32(0.9468077), np.float32(0.9520148), np.float32(0.96717), np.float32(0.96968293), np.float32(0.97545797), np.float32(0.97759116), np.float32(0.98031104), np.float32(0.9822123), np.float32(0.9828226), np.float32(0.9843173), np.float32(0.98515), np.float32(0.9852476), np.float32(0.9840996), np.float32(0.98220944), np.float32(0.9772784), np.float32(0.9693234), np.float32(0.9631724), np.float32(0.95864165), np.float32(0.9497472), np.float32(0.93238664), np.float32(0.9111388), np.float32(0.8926324), np.float32(0.8664217), np.float32(0.8317772), np.float32(0.79887235), np.float32(0.7576021), np.float32(0.7069319), np.float32(0.6912509), np.float32(0.688266), np.float32(0.6811395), np.float32(0.65390545), np.float32(0.5879729), np.float32(0.50713444), np.float32(0.48189276), np.float32(0.45352075), np.float32(0.41049072), np.float32(0.39703816), np.float32(0.36377016), np.float32(0.37010235), np.float32(0.3851951), np.float32(0.32394606), np.float32(0.25354007), np.float32(0.23466286), np.float32(0.2198272), np.float32(0.21998501), np.float32(0.21837622), np.float32(0.22245747), np.float32(0.22315454), np.float32(0.23134677), np.float32(0.2127878), np.float32(0.21988879), np.float32(0.22631006), np.float32(0.23079056), np.float32(0.22410163), np.float32(0.22878513), np.float32(0.19901086), np.float32(0.19770603), np.float32(0.19071387), np.float32(0.16656555), np.float32(0.14328039), np.float32(0.12966216), np.float32(0.1292255), np.float32(0.11727326), np.float32(0.11488338), np.float32(0.11120191), np.float32(0.12603717), np.float32(0.15386434), np.float32(0.19273713), np.float32(0.20093356), np.float32(0.21981071), np.float32(0.21841393), np.float32(0.218552), np.float32(0.20690298), np.float32(0.21741036), np.float32(0.213735), np.float32(0.19905525), np.float32(0.1952525), np.float32(0.19480237), np.float32(0.19314946), np.float32(0.19380127), np.float32(0.19470853), np.float32(0.18435179), np.float32(0.17824404), np.float32(0.1952997), np.float32(0.18239509), np.float32(0.16851205), np.float32(0.17784761), np.float32(0.16527565), np.float32(0.12850522), np.float32(0.12265676), np.float32(0.10759836), np.float32(0.08449899), np.float32(0.07469635), np.float32(0.060303178), np.float32(0.059903786), np.float32(0.062818624), np.float32(0.06292895), np.float32(0.059027966), np.float32(0.061569225), np.float32(0.068150066), np.float32(0.07265757), np.float32(0.07121364), np.float32(0.07638308), np.float32(0.088074885), np.float32(0.102643214), np.float32(0.08883714), np.float32(0.0922447), np.float32(0.087900676), np.float32(0.10608213), np.float32(0.086150795), np.float32(0.076541215), np.float32(0.099814504), np.float32(0.084724255), np.float32(0.07821954), np.float32(0.07481169), np.float32(0.08436896), np.float32(0.078968756), np.float32(0.07655099), np.float32(0.08017479), np.float32(0.07931625), np.float32(0.07606986), np.float32(0.084958225), np.float32(0.08899646), np.float32(0.08645877), np.float32(0.07851871), np.float32(0.0880044), np.float32(0.091278166), np.float32(0.086265676), np.float32(0.089270175), np.float32(0.1013276), np.float32(0.11140006), np.float32(0.10814548), np.float32(0.12104913), np.float32(0.13258572), np.float32(0.13997962), np.float32(0.14396277), np.float32(0.15536678), np.float32(0.15328479), np.float32(0.1498134), np.float32(0.13083622), np.float32(0.13053173), np.float32(0.1233486), np.float32(0.099441), np.float32(0.09727565), np.float32(0.10479545), np.float32(0.09371495), np.float32(0.09024976), np.float32(0.10272934), np.float32(0.10688799), np.float32(0.089131206), np.float32(0.08706656), np.float32(0.091424234), np.float32(0.088008024), np.float32(0.08257467), np.float32(0.08975279), np.float32(0.08231141), np.float32(0.08324823), np.float32(0.08236277), np.float32(0.095028535), np.float32(0.103990056), np.float32(0.10760518), np.float32(0.119522564), np.float32(0.12631235), np.float32(0.14250338), np.float32(0.15440601), np.float32(0.17839363), np.float32(0.22344548), np.float32(0.25782064), np.float32(0.30209684), np.float32(0.37869143), np.float32(0.43978295), np.float32(0.48969668), np.float32(0.5053597), np.float32(0.5252971), np.float32(0.5808764), np.float32(0.5932366), np.float32(0.566644), np.float32(0.6214361), np.float32(0.63059926), np.float32(0.6465982), np.float32(0.702682), np.float32(0.7701654), np.float32(0.8077599), np.float32(0.87516546), np.float32(0.9110654), np.float32(0.93649364), np.float32(0.9494549), np.float32(0.9518011), np.float32(0.9236565), np.float32(0.88746953), np.float32(0.8744333), np.float32(0.8930575), np.float32(0.91686594), np.float32(0.9100928), np.float32(0.8962435), np.float32(0.791354), np.float32(0.8066029), np.float32(0.84104246), np.float32(0.8393705), np.float32(0.8447453), np.float32(0.84643555), np.float32(0.84835005), np.float32(0.86974627), np.float32(0.87740666), np.float32(0.8977829), np.float32(0.9237793), np.float32(0.9300262), np.float32(0.92789924), np.float32(0.9376304), np.float32(0.94926226), np.float32(0.9547615), np.float32(0.96237445), np.float32(0.96934724), np.float32(0.9754308), np.float32(0.9806322), np.float32(0.9858175), np.float32(0.985857), np.float32(0.98612136), np.float32(0.9866001), np.float32(0.98815817), np.float32(0.988561), np.float32(0.988608), np.float32(0.988305), np.float32(0.9885467), np.float32(0.9888242), np.float32(0.9891509), np.float32(0.98933613), np.float32(0.9893056), np.float32(0.9892909), np.float32(0.9888755), np.float32(0.98840487), np.float32(0.9886331), np.float32(0.9885753), np.float32(0.9884836), np.float32(0.9878143), np.float32(0.98718566), np.float32(0.9861968), np.float32(0.9844147), np.float32(0.98178023), np.float32(0.97805405), np.float32(0.9745967), np.float32(0.96607846), np.float32(0.95612186), np.float32(0.9476798), np.float32(0.938876), np.float32(0.93049324), np.float32(0.922507), np.float32(0.91700625), np.float32(0.9090973), np.float32(0.89852154), np.float32(0.8645224), np.float32(0.832388), np.float32(0.7913158), np.float32(0.72637594), np.float32(0.7079719), np.float32(0.6890845), np.float32(0.6805416), np.float32(0.66421115), np.float32(0.6650986), np.float32(0.6603241), np.float32(0.65472865), np.float32(0.65975857), np.float32(0.6601762), np.float32(0.66529167), np.float32(0.66608393), np.float32(0.6825973), np.float32(0.7002091), np.float32(0.70999575), np.float32(0.73211056), np.float32(0.74783534), np.float32(0.7631858), np.float32(0.7950958), np.float32(0.8109112), np.float32(0.83583885), np.float32(0.8499998), np.float32(0.8642724), np.float32(0.87838644), np.float32(0.8790744), np.float32(0.9046673), np.float32(0.91953915), np.float32(0.93986416), np.float32(0.95158076), np.float32(0.9598459), np.float32(0.9670263), np.float32(0.97362274), np.float32(0.97840357), np.float32(0.98041177), np.float32(0.9834719), np.float32(0.98337495), np.float32(0.9826773), np.float32(0.9838702), np.float32(0.98312646), np.float32(0.984194), np.float32(0.98552936), np.float32(0.98491687), np.float32(0.9861248), np.float32(0.98595536), np.float32(0.9859536), np.float32(0.9866421), np.float32(0.98688394), np.float32(0.98675936), np.float32(0.98671305), np.float32(0.98667103), np.float32(0.98659235), np.float32(0.98657566), np.float32(0.9866217), np.float32(0.98583406), np.float32(0.98549575), np.float32(0.9849305), np.float32(0.9852904), np.float32(0.9848365), np.float32(0.9846126), np.float32(0.9846845), np.float32(0.9841164), np.float32(0.9829852), np.float32(0.98261064), np.float32(0.9817629), np.float32(0.9823632), np.float32(0.9822119), np.float32(0.98099893), np.float32(0.9803237), np.float32(0.9800275), np.float32(0.9800168), np.float32(0.979676), np.float32(0.97960323), np.float32(0.97950476), np.float32(0.97915065), np.float32(0.97879535), np.float32(0.97986335), np.float32(0.9805526), np.float32(0.9809202), np.float32(0.98144907), np.float32(0.9815062), np.float32(0.9812014), np.float32(0.9816846), np.float32(0.98108953), np.float32(0.9814153), np.float32(0.98112077), np.float32(0.98163843), np.float32(0.9815954), np.float32(0.9813804), np.float32(0.98076), np.float32(0.9802727), np.float32(0.9803459), np.float32(0.98114645), np.float32(0.9815964), np.float32(0.981642), np.float32(0.9814734), np.float32(0.98234576), np.float32(0.98329145), np.float32(0.98443514), np.float32(0.9855134), np.float32(0.98639697), np.float32(0.9863985), np.float32(0.9861714), np.float32(0.98673147), np.float32(0.9867137), np.float32(0.9868745), np.float32(0.98670954), np.float32(0.9869055), np.float32(0.9871132), np.float32(0.9871898), np.float32(0.98753846), np.float32(0.9876486), np.float32(0.98755205), np.float32(0.98820263), np.float32(0.98799896), np.float32(0.9875836), np.float32(0.9874933), np.float32(0.98735577), np.float32(0.9870947), np.float32(0.9871164), np.float32(0.98721457), np.float32(0.9876621), np.float32(0.98719096), np.float32(0.9869506), np.float32(0.986847), np.float32(0.98688495), np.float32(0.9862381), np.float32(0.98587185), np.float32(0.9853495), np.float32(0.98540753), np.float32(0.98536193), np.float32(0.98478436), np.float32(0.9852573), np.float32(0.98539937), np.float32(0.985059), np.float32(0.98463124), np.float32(0.98444736), np.float32(0.98315847), np.float32(0.9838007), np.float32(0.98388994), np.float32(0.9841047), np.float32(0.9842717), np.float32(0.98402554), np.float32(0.9836257), np.float32(0.9840246), np.float32(0.98325527), np.float32(0.9840847), np.float32(0.9845673), np.float32(0.9847462), np.float32(0.98485106), np.float32(0.98558426), np.float32(0.9847018), np.float32(0.98547363), np.float32(0.98548234), np.float32(0.9856997), np.float32(0.9861378), np.float32(0.986078), np.float32(0.9855135), np.float32(0.98531854), np.float32(0.9855495), np.float32(0.98498905), np.float32(0.9855511), np.float32(0.98571163), np.float32(0.9861541), np.float32(0.9861719), np.float32(0.98624253), np.float32(0.9865739), np.float32(0.9863987), np.float32(0.9859304), np.float32(0.98586255), np.float32(0.98567873), np.float32(0.98596364), np.float32(0.9859751), np.float32(0.98659766), np.float32(0.9866197), np.float32(0.9863842), np.float32(0.9853614), np.float32(0.98504436), np.float32(0.98427814), np.float32(0.9827884), np.float32(0.9818803), np.float32(0.9820347), np.float32(0.9810937), np.float32(0.98251456), np.float32(0.9808965), np.float32(0.9817711), np.float32(0.9799947), np.float32(0.9813648), np.float32(0.9810044), np.float32(0.98368603), np.float32(0.98332983), np.float32(0.98241895), np.float32(0.98329115), np.float32(0.9833191), np.float32(0.98327774), np.float32(0.9817125), np.float32(0.9791718), np.float32(0.97705907), np.float32(0.9747502), np.float32(0.9727035), np.float32(0.96563005), np.float32(0.96561164), np.float32(0.95714605), np.float32(0.9523254), np.float32(0.9394472), np.float32(0.92393935), np.float32(0.9062384), np.float32(0.90217257), np.float32(0.8900235), np.float32(0.8758003), np.float32(0.84259504), np.float32(0.7720348), np.float32(0.71764016), np.float32(0.68927956), np.float32(0.67283565), np.float32(0.6041083), np.float32(0.5420644), np.float32(0.5491831), np.float32(0.5232919), np.float32(0.5207993), np.float32(0.509269), np.float32(0.5003439), np.float32(0.46969068), np.float32(0.4356347), np.float32(0.41699705), np.float32(0.39614654), np.float32(0.35402733), np.float32(0.3100214), np.float32(0.34533507), np.float32(0.36156362), np.float32(0.3237774), np.float32(0.25950837), np.float32(0.28686523), np.float32(0.30646643), np.float32(0.29608965), np.float32(0.26167506), np.float32(0.3004853), np.float32(0.2821144), np.float32(0.22952335), np.float32(0.20435019), np.float32(0.192345), np.float32(0.17497264), np.float32(0.1578681), np.float32(0.15268038), np.float32(0.15275158), np.float32(0.17622238), np.float32(0.2013599), np.float32(0.19192865), np.float32(0.19109768), np.float32(0.19179003), np.float32(0.19770844), np.float32(0.2906634), np.float32(0.29254428), np.float32(0.30039963), np.float32(0.29142296), np.float32(0.29472795), np.float32(0.26425284), np.float32(0.20536141), np.float32(0.16818932), np.float32(0.17518881), np.float32(0.15421242), np.float32(0.2039622), np.float32(0.20623843), np.float32(0.23002636), np.float32(0.26285145), np.float32(0.3451515), np.float32(0.34969115), np.float32(0.35868996), np.float32(0.3715543), np.float32(0.4319769), np.float32(0.45500714), np.float32(0.48871893), np.float32(0.55379343), np.float32(0.6203689), np.float32(0.6933718), np.float32(0.6967572), np.float32(0.7503077), np.float32(0.81400937), np.float32(0.8515066), np.float32(0.8574796), np.float32(0.88348484), np.float32(0.9037307), np.float32(0.9101447), np.float32(0.9151371), np.float32(0.9243847), np.float32(0.932423), np.float32(0.92980886), np.float32(0.9347636), np.float32(0.927006), np.float32(0.9256059), np.float32(0.91275626), np.float32(0.91298467), np.float32(0.9128247), np.float32(0.8884548)], 'MGWFGFGGNPTDTPSSSAEVSAAPIDLSAGMNFSVPGFDAPAPEPSVPDHSPFPAAPVLALDQLKSAGVGVSRQMTPYVQMDPSMFASQQPQYIMPEGGVAGKGKFEFALGHIGWAVGGAFGVGCARGALGELMNPETRKMVGKPWMTRMVNATMKHGSGFAQPSGAIVFMYSALEIGLRSVRAEDELNGFGAGALTGAIYRSPHGLKASGVGALVGLGIAAAWTLSSTDSRQRLSEMFSNH': [np.float32(0.9718238), np.float32(0.9775819), np.float32(0.97834605), np.float32(0.9792923), np.float32(0.9806009), np.float32(0.97549415), np.float32(0.976388), np.float32(0.9748583), np.float32(0.97576845), np.float32(0.974572), np.float32(0.96660435), np.float32(0.96002144), np.float32(0.9597803), np.float32(0.9592025), np.float32(0.96113706), np.float32(0.96278214), np.float32(0.9644747), np.float32(0.9689381), np.float32(0.9678822), np.float32(0.9672185), np.float32(0.9665882), np.float32(0.96297467), np.float32(0.96256715), np.float32(0.96188337), np.float32(0.951315), np.float32(0.94121176), np.float32(0.9372093), np.float32(0.92960906), np.float32(0.9302163), np.float32(0.9087122), np.float32(0.89291626), np.float32(0.87652296), np.float32(0.8931412), np.float32(0.86430764), np.float32(0.8079475), np.float32(0.78341264), np.float32(0.77255964), np.float32(0.7837532), np.float32(0.77716595), np.float32(0.791602), np.float32(0.84500486), np.float32(0.8590202), np.float32(0.8808729), np.float32(0.87682843), np.float32(0.87933713), np.float32(0.9010116), np.float32(0.8982888), np.float32(0.9120684), np.float32(0.9129932), np.float32(0.8909744), np.float32(0.8769726), np.float32(0.8694676), np.float32(0.80443877), np.float32(0.79256785), np.float32(0.8149866), np.float32(0.74966186), np.float32(0.74164397), np.float32(0.7234802), np.float32(0.70090324), np.float32(0.6198164), np.float32(0.6748827), np.float32(0.7481593), np.float32(0.7388619), np.float32(0.83596253), np.float32(0.8400492), np.float32(0.84994906), np.float32(0.8566466), np.float32(0.8736857), np.float32(0.8817299), np.float32(0.8908501), np.float32(0.8691819), np.float32(0.87179244), np.float32(0.8469242), np.float32(0.8489181), np.float32(0.87073946), np.float32(0.8744998), np.float32(0.877432), np.float32(0.9071325), np.float32(0.9058261), np.float32(0.88192064), np.float32(0.905555), np.float32(0.9047832), np.float32(0.90943474), np.float32(0.8541123), np.float32(0.82430935), np.float32(0.8780255), np.float32(0.83690935), np.float32(0.7357745), np.float32(0.6084174), np.float32(0.59190637), np.float32(0.60933936), np.float32(0.5981684), np.float32(0.583751), np.float32(0.5510585), np.float32(0.5320164), np.float32(0.41346282), np.float32(0.31137544), np.float32(0.4677033), np.float32(0.6058318), np.float32(0.5666771), np.float32(0.51844156), np.float32(0.6086075), np.float32(0.6753499), np.float32(0.75871855), np.float32(0.6971676), np.float32(0.7490932), np.float32(0.82714176), np.float32(0.8258955), np.float32(0.7962966), np.float32(0.6973241), np.float32(0.69824547), np.float32(0.35885647), np.float32(0.19946806), np.float32(0.10339321), np.float32(0.16989073), np.float32(0.15346596), np.float32(0.120020784), np.float32(0.06975327), np.float32(0.05177884), np.float32(0.03396092), np.float32(0.03381141), np.float32(0.032801576), np.float32(0.033971786), np.float32(0.039060615), np.float32(0.03219463), np.float32(0.050027844), np.float32(0.048947077), np.float32(0.052910224), np.float32(0.06874029), np.float32(0.06915884), np.float32(0.07686868), np.float32(0.08346346), np.float32(0.08488358), np.float32(0.080669634), np.float32(0.08615724), np.float32(0.08619905), np.float32(0.09222449), np.float32(0.10868252), np.float32(0.10165862), np.float32(0.106009685), np.float32(0.097045235), np.float32(0.0939862), np.float32(0.099476896), np.float32(0.107303), np.float32(0.11550693), np.float32(0.124846764), np.float32(0.120435335), np.float32(0.1149699), np.float32(0.1072653), np.float32(0.09411581), np.float32(0.100812204), np.float32(0.09389835), np.float32(0.09292589), np.float32(0.09030001), np.float32(0.07843853), np.float32(0.06530867), np.float32(0.06309224), np.float32(0.054952234), np.float32(0.051022846), np.float32(0.049748015), np.float32(0.04775865), np.float32(0.045992564), np.float32(0.041614745), np.float32(0.044692013), np.float32(0.04534873), np.float32(0.04730004), np.float32(0.045400325), np.float32(0.048817478), np.float32(0.046414956), np.float32(0.043882065), np.float32(0.03901929), np.float32(0.03955593), np.float32(0.039644603), np.float32(0.04994292), np.float32(0.048959587), np.float32(0.0500244), np.float32(0.048025053), np.float32(0.04830193), np.float32(0.052503332), np.float32(0.05724138), np.float32(0.06557741), np.float32(0.06957782), np.float32(0.0736682), np.float32(0.08070803), np.float32(0.08601673), np.float32(0.098315135), np.float32(0.10961045), np.float32(0.11397746), np.float32(0.10616128), np.float32(0.11006618), np.float32(0.117024995), np.float32(0.1404423), np.float32(0.1488652), np.float32(0.16964978), np.float32(0.19453138), np.float32(0.20235626), np.float32(0.21116556), np.float32(0.22557744), np.float32(0.22280467), np.float32(0.19027108), np.float32(0.2055976), np.float32(0.18077177), np.float32(0.15254612), np.float32(0.16523823), np.float32(0.14568934), np.float32(0.16586539), np.float32(0.18133038), np.float32(0.20259406), np.float32(0.18821293), np.float32(0.18217526), np.float32(0.1937007), np.float32(0.18791403), np.float32(0.17479649), np.float32(0.17910264), np.float32(0.1867592), np.float32(0.2128714), np.float32(0.22058699), np.float32(0.21873847), np.float32(0.22790504), np.float32(0.20454687), np.float32(0.2837618), np.float32(0.42226416), np.float32(0.51262146), np.float32(0.53897595), np.float32(0.49332872), np.float32(0.53925264), np.float32(0.48543566), np.float32(0.5042043), np.float32(0.47160834), np.float32(0.46174327), np.float32(0.4325007), np.float32(0.37079206), np.float32(0.36332288), np.float32(0.33707544), np.float32(0.33659708), np.float32(0.35150713), np.float32(0.32859203), np.float32(0.33441332), np.float32(0.3470758), np.float32(0.37458223), np.float32(0.4026444), np.float32(0.4081247)], 'MSCNFARFSRQAAINMYKQSCTNLLELSSAKVTEWLAGFDSVITDCDGVLWIYGQALEGSVDVMNQLKGMGKSIYFCTNNSTKTRSELLKKGVELGFHIKENGIISTAHATAAYLKRRNFSKRVFVIGSEGITKELDAVGIQHTEVGPEPMKGSLAEFMAQHLKLDTDIGAVVVGFDEHFSFPKMMKAASYLNDPECLFVATNTDERFPMPNMIVPGSGSFVRAIQTCAERDPVVIGKPNPAICESLVTEKKIDPSRTLMIGDRANTDILLGFNCGFQTLLVGSGIHQLKDVERWKLSQDPEEKKLIPDVYLPKLGDLLPSIVNSLTDLK': [np.float32(0.5142451), np.float32(0.45798934), np.float32(0.5123396), np.float32(0.50377196), np.float32(0.4485592), np.float32(0.41004103), np.float32(0.46516827), np.float32(0.47326472), np.float32(0.4527448), np.float32(0.40191644), np.float32(0.3992127), np.float32(0.41265243), np.float32(0.42369798), np.float32(0.29683337), np.float32(0.32360968), np.float32(0.26575717), np.float32(0.23121281), np.float32(0.23432332), np.float32(0.23832248), np.float32(0.23467177), np.float32(0.23307477), np.float32(0.23108833), np.float32(0.23391564), np.float32(0.21156886), np.float32(0.20483789), np.float32(0.19560617), np.float32(0.19684829), np.float32(0.1709262), np.float32(0.17146441), np.float32(0.17143914), np.float32(0.1598455), np.float32(0.14116205), np.float32(0.14157179), np.float32(0.14465103), np.float32(0.14131445), np.float32(0.13765118), np.float32(0.13641009), np.float32(0.12531579), np.float32(0.101566866), np.float32(0.09728413), np.float32(0.08621092), np.float32(0.07514748), np.float32(0.06270057), np.float32(0.05661095), np.float32(0.0596064), np.float32(0.0584545), np.float32(0.06076321), np.float32(0.06946505), np.float32(0.06588359), np.float32(0.061816048), np.float32(0.06425936), np.float32(0.06370567), np.float32(0.05867443), np.float32(0.055742655), np.float32(0.055735342), np.float32(0.05219599), np.float32(0.05722888), np.float32(0.06913344), np.float32(0.06868284), np.float32(0.0643912), np.float32(0.07067442), np.float32(0.07475476), np.float32(0.073614985), np.float32(0.067996), np.float32(0.06566885), np.float32(0.060934827), np.float32(0.060295265), np.float32(0.059120174), np.float32(0.0634718), np.float32(0.06362345), np.float32(0.05935426), np.float32(0.06774687), np.float32(0.0688111), np.float32(0.068534054), np.float32(0.05622553), np.float32(0.05453844), np.float32(0.04912394), np.float32(0.04541898), np.float32(0.054108556), np.float32(0.06767309), np.float32(0.05948495), np.float32(0.053286217), np.float32(0.05469811), np.float32(0.052096054), np.float32(0.051017303), np.float32(0.049255006), np.float32(0.05317206), np.float32(0.05608197), np.float32(0.078591384), np.float32(0.09227685), np.float32(0.10135151), np.float32(0.09755534), np.float32(0.09256642), np.float32(0.085771516), np.float32(0.07892063), np.float32(0.06519472), np.float32(0.057295986), np.float32(0.056647763), np.float32(0.05138453), np.float32(0.04607234), np.float32(0.044218414), np.float32(0.03935311), np.float32(0.034476377), np.float32(0.027437454), np.float32(0.027659494), np.float32(0.028832186), np.float32(0.028920857), np.float32(0.032753214), np.float32(0.03468004), np.float32(0.040913824), np.float32(0.041890986), np.float32(0.046118293), np.float32(0.040507264), np.float32(0.032742675), np.float32(0.026272075), np.float32(0.024483537), np.float32(0.024286112), np.float32(0.023788765), np.float32(0.02464914), np.float32(0.026734395), np.float32(0.02582498), np.float32(0.025818117), np.float32(0.029542837), np.float32(0.03258775), np.float32(0.03504742), np.float32(0.037985854), np.float32(0.042844567), np.float32(0.045115847), np.float32(0.042372636), np.float32(0.038203783), np.float32(0.037410326), np.float32(0.034715958), np.float32(0.033403594), np.float32(0.03749336), np.float32(0.036480706), np.float32(0.039055422), np.float32(0.05135766), np.float32(0.06373016), np.float32(0.079326876), np.float32(0.08276117), np.float32(0.09598344), np.float32(0.10505063), np.float32(0.09693868), np.float32(0.08469902), np.float32(0.08037127), np.float32(0.08357084), np.float32(0.06652297), np.float32(0.05791632), np.float32(0.062159665), np.float32(0.06417959), np.float32(0.059034567), np.float32(0.05892619), np.float32(0.06700081), np.float32(0.0729019), np.float32(0.07646587), np.float32(0.078960225), np.float32(0.08864021), np.float32(0.076699115), np.float32(0.07362508), np.float32(0.064218625), np.float32(0.05318021), np.float32(0.04263449), np.float32(0.033885963), np.float32(0.030351497), np.float32(0.026734006), np.float32(0.025721308), np.float32(0.026280738), np.float32(0.030937454), np.float32(0.032267947), np.float32(0.029513123), np.float32(0.02972499), np.float32(0.03657649), np.float32(0.03817964), np.float32(0.0337882), np.float32(0.031443857), np.float32(0.0372215), np.float32(0.03295827), np.float32(0.03053242), np.float32(0.02884052), np.float32(0.026317503), np.float32(0.022115465), np.float32(0.024680827), np.float32(0.02661683), np.float32(0.029421972), np.float32(0.03236582), np.float32(0.028588142), np.float32(0.030158436), np.float32(0.030788688), np.float32(0.030125704), np.float32(0.027264455), np.float32(0.024698524), np.float32(0.024072338), np.float32(0.026149314), np.float32(0.028033905), np.float32(0.035239108), np.float32(0.03967156), np.float32(0.04030738), np.float32(0.04550655), np.float32(0.04660183), np.float32(0.044752326), np.float32(0.05039255), np.float32(0.052268166), np.float32(0.048742563), np.float32(0.047426593), np.float32(0.051207915), np.float32(0.047042746), np.float32(0.041611914), np.float32(0.04174611), np.float32(0.042112265), np.float32(0.040205102), np.float32(0.036863144), np.float32(0.041662686), np.float32(0.040549576), np.float32(0.041995846), np.float32(0.043923445), np.float32(0.04441208), np.float32(0.039883807), np.float32(0.03497679), np.float32(0.03791698), np.float32(0.03933001), np.float32(0.0434213), np.float32(0.04247317), np.float32(0.040669933), np.float32(0.038980294), np.float32(0.03853022), np.float32(0.041037768), np.float32(0.049148045), np.float32(0.051604647), np.float32(0.053462263), np.float32(0.053030852), np.float32(0.058088496), np.float32(0.056080997), np.float32(0.052295357), np.float32(0.060522776), np.float32(0.06632169), np.float32(0.066960685), np.float32(0.0767634), np.float32(0.08804715), np.float32(0.0981225), np.float32(0.105842), np.float32(0.12080222), np.float32(0.14163125), np.float32(0.13536742), np.float32(0.1275867), np.float32(0.12825434), np.float32(0.11755418), np.float32(0.116094284), np.float32(0.10681268), np.float32(0.104376115), np.float32(0.0936415), np.float32(0.08189528), np.float32(0.076225184), np.float32(0.07143576), np.float32(0.06996328), np.float32(0.067244716), np.float32(0.06732154), np.float32(0.07296339), np.float32(0.05990999), np.float32(0.055297427), np.float32(0.057148837), np.float32(0.052999146), np.float32(0.046545833), np.float32(0.040419593), np.float32(0.033671983), np.float32(0.03506045), np.float32(0.031511113), np.float32(0.028559977), np.float32(0.025605936), np.float32(0.022378553), np.float32(0.019391539), np.float32(0.017966572), np.float32(0.02269892), np.float32(0.026915407), np.float32(0.028864257), np.float32(0.028051157), np.float32(0.03336824), np.float32(0.02973047), np.float32(0.029194236), np.float32(0.032339126), np.float32(0.033396065), np.float32(0.033848703), np.float32(0.039141603), np.float32(0.04457176), np.float32(0.046635572), np.float32(0.050540823), np.float32(0.052509446), np.float32(0.054356523), np.float32(0.05920364), np.float32(0.06688656), np.float32(0.08186782), np.float32(0.1045269), np.float32(0.12041796), np.float32(0.14120391), np.float32(0.16439196), np.float32(0.18447249), np.float32(0.19926919), np.float32(0.20100494), np.float32(0.21476395), np.float32(0.21297024), np.float32(0.20346548), np.float32(0.18134716), np.float32(0.20442384), np.float32(0.24465199), np.float32(0.2698828), np.float32(0.25436622), np.float32(0.31230602), np.float32(0.25265533), np.float32(0.25157416), np.float32(0.28658682), np.float32(0.3118925), np.float32(0.26006332), np.float32(0.24197088), np.float32(0.29372022), np.float32(0.18537743), np.float32(0.16848151), np.float32(0.16501454), np.float32(0.17259492), np.float32(0.1487842), np.float32(0.17431973), np.float32(0.17719643), np.float32(0.17094627), np.float32(0.16793431), np.float32(0.1736511), np.float32(0.19303013), np.float32(0.22055395), np.float32(0.20354205), np.float32(0.21313828), np.float32(0.20364983), np.float32(0.19247398), np.float32(0.15585203)], 'MSMEKVANKQYETKNWPDIVDSDDSDVDNQIDVDNLPPLEVGPGENRLQHTYCLWFSRKETQRAAADYSKSLHMVGRCASVQQWWSLYSHLIRPTALKPYRELLLFKQGIIPMWEDPANSKGGQWLIRLRKNKVDRAWENVCMAMLGEQFLVGDEICGVVLQTKYPNPSIQVACSSRPIICIIYTRFVVQFGKCKIIIVTNNNKRNVYEFLTIIVIKIHEEMLSLLSRKCKFVNAPNELVTRIGRFLF': [np.float32(0.9180218), np.float32(0.92002857), np.float32(0.92724794), np.float32(0.9028169), np.float32(0.8806908), np.float32(0.8633344), np.float32(0.8838806), np.float32(0.8727053), np.float32(0.87766534), np.float32(0.8849434), np.float32(0.88558), np.float32(0.9077534), np.float32(0.91311675), np.float32(0.9105637), np.float32(0.9112334), np.float32(0.91314167), np.float32(0.91833466), np.float32(0.92434204), np.float32(0.93082553), np.float32(0.9299034), np.float32(0.93847466), np.float32(0.93543553), np.float32(0.93700045), np.float32(0.9424343), np.float32(0.9355886), np.float32(0.92204404), np.float32(0.91960406), np.float32(0.8976729), np.float32(0.8935993), np.float32(0.88755643), np.float32(0.8804967), np.float32(0.86905235), np.float32(0.859491), np.float32(0.8457919), np.float32(0.8417233), np.float32(0.833975), np.float32(0.8090671), np.float32(0.78299195), np.float32(0.7181765), np.float32(0.6725866), np.float32(0.58659744), np.float32(0.5414736), np.float32(0.49078494), np.float32(0.49496645), np.float32(0.4277746), np.float32(0.40612626), np.float32(0.41241193), np.float32(0.4356376), np.float32(0.41452986), np.float32(0.4078113), np.float32(0.39439103), np.float32(0.34746262), np.float32(0.31537777), np.float32(0.23887359), np.float32(0.23200211), np.float32(0.21280932), np.float32(0.15059672), np.float32(0.11434933), np.float32(0.11975741), np.float32(0.088604555), np.float32(0.07460779), np.float32(0.0726741), np.float32(0.0747489), np.float32(0.078011505), np.float32(0.08680892), np.float32(0.10265318), np.float32(0.10872668), np.float32(0.121297486), np.float32(0.12296143), np.float32(0.107403055), np.float32(0.10101984), np.float32(0.0891063), np.float32(0.076091975), np.float32(0.07088935), np.float32(0.07261736), np.float32(0.061936382), np.float32(0.06590506), np.float32(0.062992334), np.float32(0.06171174), np.float32(0.060100522), np.float32(0.059788905), np.float32(0.06458918), np.float32(0.059622925), np.float32(0.06309886), np.float32(0.06617001), np.float32(0.06811587), np.float32(0.061108533), np.float32(0.06261522), np.float32(0.061206196), np.float32(0.056773636), np.float32(0.05450303), np.float32(0.046314158), np.float32(0.0434393), np.float32(0.04280205), np.float32(0.04065126), np.float32(0.040732082), np.float32(0.045900647), np.float32(0.050305307), np.float32(0.048287477), np.float32(0.049058896), np.float32(0.0524297), np.float32(0.05062789), np.float32(0.05153181), np.float32(0.05614191), np.float32(0.062099233), np.float32(0.068549365), np.float32(0.070107564), np.float32(0.0718944), np.float32(0.08041251), np.float32(0.10315695), np.float32(0.103478074), np.float32(0.09612164), np.float32(0.109001115), np.float32(0.10444683), np.float32(0.10095258), np.float32(0.10037077), np.float32(0.10887429), np.float32(0.09630923), np.float32(0.10846517), np.float32(0.12246252), np.float32(0.1275088), np.float32(0.13933472), np.float32(0.15624635), np.float32(0.18232846), np.float32(0.18938255), np.float32(0.17423931), np.float32(0.16009822), np.float32(0.14332576), np.float32(0.15283738), np.float32(0.1298199), np.float32(0.10286463), np.float32(0.09792587), np.float32(0.0931666), np.float32(0.083270885), np.float32(0.06560136), np.float32(0.06107926), np.float32(0.061019335), np.float32(0.05998024), np.float32(0.059392877), np.float32(0.05893623), np.float32(0.05983523), np.float32(0.06301774), np.float32(0.064793915), np.float32(0.06310722), np.float32(0.05395258), np.float32(0.048541937), np.float32(0.047150586), np.float32(0.042547137), np.float32(0.035678837), np.float32(0.0398155), np.float32(0.04426947), np.float32(0.048898723), np.float32(0.0572102), np.float32(0.06096153), np.float32(0.07160824), np.float32(0.08502965), np.float32(0.09906236), np.float32(0.11338016), np.float32(0.10592803), np.float32(0.109529346), np.float32(0.1172212), np.float32(0.119693026), np.float32(0.12171817), np.float32(0.12290277), np.float32(0.12966006), np.float32(0.13715428), np.float32(0.13063188), np.float32(0.1237948), np.float32(0.119158275), np.float32(0.13665569), np.float32(0.12546043), np.float32(0.12827736), np.float32(0.15420975), np.float32(0.13438179), np.float32(0.13373181), np.float32(0.1437433), np.float32(0.14210199), np.float32(0.116533615), np.float32(0.108367205), np.float32(0.09972352), np.float32(0.09314527), np.float32(0.095029086), np.float32(0.080209255), np.float32(0.08904927), np.float32(0.109368764), np.float32(0.103785455), np.float32(0.1166802), np.float32(0.09868552), np.float32(0.11448865), np.float32(0.12188491), np.float32(0.12001546), np.float32(0.13863787), np.float32(0.14962691), np.float32(0.18812361), np.float32(0.19898699), np.float32(0.19589195), np.float32(0.18797378), np.float32(0.1783074), np.float32(0.17028953), np.float32(0.16500427), np.float32(0.1599446), np.float32(0.14196247), np.float32(0.15812197), np.float32(0.11562942), np.float32(0.10465569), np.float32(0.10069528), np.float32(0.10244223), np.float32(0.11404676), np.float32(0.116014995), np.float32(0.12302804), np.float32(0.120683365), np.float32(0.15492782), np.float32(0.1519502), np.float32(0.13979575), np.float32(0.12186997), np.float32(0.10260068), np.float32(0.10150359), np.float32(0.10337366), np.float32(0.09813052), np.float32(0.10765975), np.float32(0.12730321), np.float32(0.12058427), np.float32(0.15029225), np.float32(0.15632759), np.float32(0.16566692), np.float32(0.18138707), np.float32(0.22591512), np.float32(0.23008464), np.float32(0.27511698), np.float32(0.2770447), np.float32(0.3203394), np.float32(0.32157513), np.float32(0.3129893), np.float32(0.26595178), np.float32(0.24572767), np.float32(0.2461102), np.float32(0.23817465), np.float32(0.23886047), np.float32(0.2310419), np.float32(0.22819816), np.float32(0.22760594), np.float32(0.17273784), np.float32(0.21039644), np.float32(0.20157176), np.float32(0.2076014), np.float32(0.22185159), np.float32(0.22642979), np.float32(0.22724846)], 'MVAWKLNEQKRQHRERAQPLHRAKLGLLEKHADYVKRARDFHSKEDRLTKLREKASAKNKDEFYFGMIRSKTLKGVHVQSRGNEAMSNDLVKVLKTQDAGYIRTQQAMEQGRVRRLQQQLDSLVDNVTNAPPKPTTGADDHDEMMRDLDDWDAFDLVPPVASTSSLGAASGPKKHIIFSDDLDKVRTVDDPSKILPKKRRTPSTSTMTKSASSKKGKGKAPTTEFGPTPEELEAMNKATQAHRERLTLELDARQERLRQFALALKELENQRLLMGKGAKKMIVKKKKDPSARVEEDWKGDKTTMDEEEVGIASGARLYKWKAQRKR': [np.float32(0.7468063), np.float32(0.7444579), np.float32(0.7637002), np.float32(0.7408095), np.float32(0.74104357), np.float32(0.74847615), np.float32(0.7259435), np.float32(0.70662636), np.float32(0.68530804), np.float32(0.6464378), np.float32(0.6041396), np.float32(0.595854), np.float32(0.5749332), np.float32(0.53818595), np.float32(0.5199899), np.float32(0.5142326), np.float32(0.5308706), np.float32(0.54017365), np.float32(0.5499757), np.float32(0.5057783), np.float32(0.49828315), np.float32(0.5060223), np.float32(0.4847615), np.float32(0.45671844), np.float32(0.48413527), np.float32(0.4817705), np.float32(0.43395838), np.float32(0.44380167), np.float32(0.43617988), np.float32(0.43466645), np.float32(0.46050936), np.float32(0.42182705), np.float32(0.4339071), np.float32(0.4264907), np.float32(0.40389884), np.float32(0.41535324), np.float32(0.38883182), np.float32(0.39004606), np.float32(0.39222205), np.float32(0.38198292), np.float32(0.41592935), np.float32(0.42226464), np.float32(0.42620698), np.float32(0.42893457), np.float32(0.43357223), np.float32(0.42402506), np.float32(0.45542035), np.float32(0.4828445), np.float32(0.48677754), np.float32(0.48179057), np.float32(0.4987582), np.float32(0.44691062), np.float32(0.40915093), np.float32(0.40718216), np.float32(0.3778696), np.float32(0.3488246), np.float32(0.3135665), np.float32(0.3012186), np.float32(0.30577952), np.float32(0.31465477), np.float32(0.34795848), np.float32(0.37430635), np.float32(0.39281428), np.float32(0.37844878), np.float32(0.36556128), np.float32(0.38444984), np.float32(0.3774388), np.float32(0.4282403), np.float32(0.4174193), np.float32(0.43768996), np.float32(0.4319238), np.float32(0.44737247), np.float32(0.49596), np.float32(0.51747495), np.float32(0.4761795), np.float32(0.45490843), np.float32(0.43945375), np.float32(0.40904975), np.float32(0.40508714), np.float32(0.36947957), np.float32(0.36569446), np.float32(0.29565892), np.float32(0.2915954), np.float32(0.27557862), np.float32(0.27620324), np.float32(0.2530445), np.float32(0.24437808), np.float32(0.23512323), np.float32(0.22426873), np.float32(0.22168809), np.float32(0.21658331), np.float32(0.23190677), np.float32(0.23831625), np.float32(0.21428828), np.float32(0.21128964), np.float32(0.21334966), np.float32(0.2123089), np.float32(0.19492087), np.float32(0.21776235), np.float32(0.22553529), np.float32(0.21536598), np.float32(0.20813248), np.float32(0.23660952), np.float32(0.28331846), np.float32(0.26415107), np.float32(0.28638184), np.float32(0.35496864), np.float32(0.32633016), np.float32(0.29735544), np.float32(0.32703865), np.float32(0.32460597), np.float32(0.33812004), np.float32(0.33127174), np.float32(0.32692227), np.float32(0.34677207), np.float32(0.33899638), np.float32(0.36777216), np.float32(0.45660052), np.float32(0.53367245), np.float32(0.539556), np.float32(0.5650655), np.float32(0.59585315), np.float32(0.64772797), np.float32(0.69771767), np.float32(0.7349418), np.float32(0.79820037), np.float32(0.8161325), np.float32(0.8293148), np.float32(0.8557353), np.float32(0.8762324), np.float32(0.8929385), np.float32(0.9075924), np.float32(0.92537105), np.float32(0.9347275), np.float32(0.94280475), np.float32(0.9517089), np.float32(0.9606424), np.float32(0.9609815), np.float32(0.9610374), np.float32(0.9594483), np.float32(0.95510566), np.float32(0.9473241), np.float32(0.9428507), np.float32(0.94075406), np.float32(0.9407275), np.float32(0.9310152), np.float32(0.9244057), np.float32(0.9242372), np.float32(0.9252706), np.float32(0.93069655), np.float32(0.9335266), np.float32(0.9370803), np.float32(0.94724643), np.float32(0.94913477), np.float32(0.9533013), np.float32(0.9539625), np.float32(0.9578304), np.float32(0.9616592), np.float32(0.9646337), np.float32(0.96485627), np.float32(0.96789193), np.float32(0.9692263), np.float32(0.9716447), np.float32(0.9742933), np.float32(0.9759854), np.float32(0.9762324), np.float32(0.97564244), np.float32(0.9756114), np.float32(0.9743994), np.float32(0.9739561), np.float32(0.9739257), np.float32(0.973017), np.float32(0.9721175), np.float32(0.9713855), np.float32(0.97064185), np.float32(0.96890825), np.float32(0.9673244), np.float32(0.9656882), np.float32(0.96533585), np.float32(0.964103), np.float32(0.9632823), np.float32(0.96649665), np.float32(0.96907437), np.float32(0.9711146), np.float32(0.971711), np.float32(0.97183955), np.float32(0.9709872), np.float32(0.97092855), np.float32(0.97123665), np.float32(0.97066027), np.float32(0.97188187), np.float32(0.9738263), np.float32(0.9734402), np.float32(0.9730594), np.float32(0.97383827), np.float32(0.9749503), np.float32(0.97588706), np.float32(0.9759327), np.float32(0.97646093), np.float32(0.9778805), np.float32(0.97846895), np.float32(0.97945225), np.float32(0.9808586), np.float32(0.98215413), np.float32(0.98325634), np.float32(0.9835122), np.float32(0.98379266), np.float32(0.9846363), np.float32(0.9849712), np.float32(0.98441523), np.float32(0.9841666), np.float32(0.9834765), np.float32(0.98291403), np.float32(0.98313314), np.float32(0.981437), np.float32(0.97968435), np.float32(0.9768971), np.float32(0.9742133), np.float32(0.9724544), np.float32(0.9697949), np.float32(0.967404), np.float32(0.96304464), np.float32(0.95986676), np.float32(0.95654446), np.float32(0.9544354), np.float32(0.9528269), np.float32(0.9470101), np.float32(0.93993556), np.float32(0.9292066), np.float32(0.9085591), np.float32(0.88553214), np.float32(0.8566008), np.float32(0.84174496), np.float32(0.818116), np.float32(0.7932857), np.float32(0.78325933), np.float32(0.77656734), np.float32(0.7579512), np.float32(0.7466908), np.float32(0.731702), np.float32(0.71978194), np.float32(0.69436866), np.float32(0.66503257), np.float32(0.63482785), np.float32(0.60061145), np.float32(0.55239904), np.float32(0.5385717), np.float32(0.53327227), np.float32(0.51630884), np.float32(0.49854395), np.float32(0.49260905), np.float32(0.49258643), np.float32(0.47362933), np.float32(0.4782031), np.float32(0.49193895), np.float32(0.48503727), np.float32(0.479211), np.float32(0.47368494), np.float32(0.47536984), np.float32(0.4670531), np.float32(0.4815875), np.float32(0.47216234), np.float32(0.48380357), np.float32(0.4775877), np.float32(0.4891254), np.float32(0.5003694), np.float32(0.50659645), np.float32(0.5262171), np.float32(0.538653), np.float32(0.56087905), np.float32(0.5568967), np.float32(0.5791701), np.float32(0.61835605), np.float32(0.6501631), np.float32(0.6657411), np.float32(0.7045058), np.float32(0.74065393), np.float32(0.7663235), np.float32(0.78401387), np.float32(0.7924689), np.float32(0.80620164), np.float32(0.8047833), np.float32(0.8260697), np.float32(0.83747035), np.float32(0.8535224), np.float32(0.87228644), np.float32(0.8778334), np.float32(0.8875948), np.float32(0.88834274), np.float32(0.8975036), np.float32(0.90487933), np.float32(0.9039361), np.float32(0.9050079), np.float32(0.89788526), np.float32(0.90641934), np.float32(0.90460557), np.float32(0.90281177), np.float32(0.8923843), np.float32(0.8858351), np.float32(0.8682976), np.float32(0.81477153), np.float32(0.7943231), np.float32(0.7419836), np.float32(0.7589005), np.float32(0.74749583), np.float32(0.7439078), np.float32(0.7713531), np.float32(0.7587485), np.float32(0.77951235), np.float32(0.77908915), np.float32(0.7700137), np.float32(0.76968616), np.float32(0.7321421), np.float32(0.7052776), np.float32(0.72659403), np.float32(0.70292026), np.float32(0.69379276), np.float32(0.6111469), np.float32(0.5955778), np.float32(0.61169803), np.float32(0.59547806), np.float32(0.59217197), np.float32(0.5668713), np.float32(0.58895594), np.float32(0.57614005), np.float32(0.5759753)], 'MHSRPVFLRALRLRQQPLPARRFLPPQSLRPLSSTARLLDESKKSEQQSQKKKSTNDEPITPRSPWAVFTQVLKEEIEKNKGWQDNVKQLQGDVDKFADSAAMKRAKDVYEKTRLTNLIKNNPRIQSAVGDLQKAGISVHDAVQHALADSEVLKAISAATNRFVSAASSATAPIRDTKAYKLMAESLEEAFEDESGVGSRYGGYEEKEARRKKREMRAKKAGRAAIKRVEENPEAGEALVLSDKPESVSRLAFIKESPTYQRMMENYYESDSPFVSAIRTIGTKVGSLFEENETAQVIRAMKALDPNFRMDRWTGELREYIVPEVVDAYLSADRESLKAWCGEATFNVLWATMGQFIKQGLVSDSKILDIKHVDIAHGKMLENNIPVFVITFATQEQLLFRSAKTGKVVVGSEDDVEQCRYAMVITRLESELENELTGGWKVVEMARRGARGGL': [np.float32(0.97140527), np.float32(0.9736511), np.float32(0.9717487), np.float32(0.97203416), np.float32(0.9724772), np.float32(0.97092694), np.float32(0.972784), np.float32(0.9715495), np.float32(0.9718726), np.float32(0.97450835), np.float32(0.9752035), np.float32(0.975801), np.float32(0.9773647), np.float32(0.9752211), np.float32(0.97546107), np.float32(0.9764534), np.float32(0.97495973), np.float32(0.97633606), np.float32(0.97830474), np.float32(0.9779328), np.float32(0.9772834), np.float32(0.9786299), np.float32(0.9788286), np.float32(0.97813296), np.float32(0.9764767), np.float32(0.97404206), np.float32(0.9730714), np.float32(0.9720072), np.float32(0.97100645), np.float32(0.9701819), np.float32(0.9670972), np.float32(0.96148205), np.float32(0.9584999), np.float32(0.95136815), np.float32(0.947221), np.float32(0.9366052), np.float32(0.9291413), np.float32(0.9296551), np.float32(0.92707217), np.float32(0.91993713), np.float32(0.9287083), np.float32(0.92572886), np.float32(0.9215507), np.float32(0.9195745), np.float32(0.9119236), np.float32(0.92256045), np.float32(0.93361807), np.float32(0.937948), np.float32(0.9495165), np.float32(0.94619447), np.float32(0.9488319), np.float32(0.9454112), np.float32(0.93357795), np.float32(0.9250492), np.float32(0.9221559), np.float32(0.9073972), np.float32(0.88797873), np.float32(0.86977), np.float32(0.85621744), np.float32(0.8424906), np.float32(0.80643284), np.float32(0.781428), np.float32(0.7421859), np.float32(0.7114277), np.float32(0.6199196), np.float32(0.5172574), np.float32(0.470909), np.float32(0.46724582), np.float32(0.44468713), np.float32(0.42766082), np.float32(0.40084672), np.float32(0.3705591), np.float32(0.35241473), np.float32(0.33912632), np.float32(0.30718973), np.float32(0.25713083), np.float32(0.27726713), np.float32(0.2959553), np.float32(0.29379988), np.float32(0.27902615), np.float32(0.2651293), np.float32(0.2891667), np.float32(0.27746314), np.float32(0.2757282), np.float32(0.2862841), np.float32(0.29048017), np.float32(0.29637417), np.float32(0.30444562), np.float32(0.29563498), np.float32(0.30563214), np.float32(0.29923418), np.float32(0.2899154), np.float32(0.31076157), np.float32(0.3085473), np.float32(0.29927185), np.float32(0.31754333), np.float32(0.31329018), np.float32(0.318699), np.float32(0.3190552), np.float32(0.34000278), np.float32(0.3434132), np.float32(0.32850176), np.float32(0.31643537), np.float32(0.31253606), np.float32(0.30484855), np.float32(0.3113015), np.float32(0.31339863), np.float32(0.3093907), np.float32(0.32082793), np.float32(0.3398855), np.float32(0.322454), np.float32(0.33962268), np.float32(0.3518252), np.float32(0.34369776), np.float32(0.336148), np.float32(0.34032404), np.float32(0.3138516), np.float32(0.30326107), np.float32(0.30833566), np.float32(0.3191478), np.float32(0.30349702), np.float32(0.30012253), np.float32(0.3229533), np.float32(0.34746274), np.float32(0.32713434), np.float32(0.325782), np.float32(0.32475966), np.float32(0.32186356), np.float32(0.31128514), np.float32(0.29048255), np.float32(0.2842051), np.float32(0.26758745), np.float32(0.2638302), np.float32(0.23728195), np.float32(0.2373888), np.float32(0.21886007), np.float32(0.20344946), np.float32(0.20249887), np.float32(0.20823123), np.float32(0.20156394), np.float32(0.16318533), np.float32(0.17839894), np.float32(0.19989176), np.float32(0.20156738), np.float32(0.17224357), np.float32(0.17884262), np.float32(0.18919662), np.float32(0.14733855), np.float32(0.13388436), np.float32(0.12379195), np.float32(0.12475276), np.float32(0.122896194), np.float32(0.11862136), np.float32(0.11720757), np.float32(0.12870197), np.float32(0.12309345), np.float32(0.11637751), np.float32(0.12505479), np.float32(0.13913819), np.float32(0.15091822), np.float32(0.15835723), np.float32(0.17838189), np.float32(0.17251758), np.float32(0.1828564), np.float32(0.19826731), np.float32(0.23141171), np.float32(0.20145674), np.float32(0.20021094), np.float32(0.2036053), np.float32(0.26952907), np.float32(0.2842319), np.float32(0.33381373), np.float32(0.33431283), np.float32(0.32410085), np.float32(0.31406924), np.float32(0.28578115), np.float32(0.23700939), np.float32(0.20625435), np.float32(0.20509976), np.float32(0.20717241), np.float32(0.21595445), np.float32(0.22655286), np.float32(0.23567645), np.float32(0.23889187), np.float32(0.24084738), np.float32(0.24680988), np.float32(0.266215), np.float32(0.29123476), np.float32(0.31239787), np.float32(0.33244988), np.float32(0.36277702), np.float32(0.39216724), np.float32(0.42733437), np.float32(0.45518598), np.float32(0.4503025), np.float32(0.50966763), np.float32(0.58216035), np.float32(0.5527284), np.float32(0.57401145), np.float32(0.58847255), np.float32(0.61528045), np.float32(0.5953248), np.float32(0.6788527), np.float32(0.6884614), np.float32(0.7177152), np.float32(0.6962503), np.float32(0.6690079), np.float32(0.6627582), np.float32(0.68324405), np.float32(0.6622251), np.float32(0.6631939), np.float32(0.6793581), np.float32(0.6279958), np.float32(0.60388345), np.float32(0.62243605), np.float32(0.6366932), np.float32(0.6422668), np.float32(0.6400679), np.float32(0.628794), np.float32(0.6506056), np.float32(0.65282243), np.float32(0.6842143), np.float32(0.71828306), np.float32(0.7485276), np.float32(0.75743955), np.float32(0.7608605), np.float32(0.78042114), np.float32(0.79042184), np.float32(0.79726416), np.float32(0.7995477), np.float32(0.77068675), np.float32(0.76399815), np.float32(0.7344044), np.float32(0.7603662), np.float32(0.82325816), np.float32(0.7920614), np.float32(0.78390235), np.float32(0.7918181), np.float32(0.75607795), np.float32(0.7179735), np.float32(0.6644388), np.float32(0.6386654), np.float32(0.59817207), np.float32(0.56448245), np.float32(0.5638291), np.float32(0.5613996), np.float32(0.46984473), np.float32(0.43649408), np.float32(0.36602393), np.float32(0.3042197), np.float32(0.29456088), np.float32(0.25012422), np.float32(0.21059075), np.float32(0.20161413), np.float32(0.2020988), np.float32(0.17688623), np.float32(0.16937502), np.float32(0.16555274), np.float32(0.1689832), np.float32(0.15320893), np.float32(0.14812288), np.float32(0.15932833), np.float32(0.15194713), np.float32(0.13959855), np.float32(0.14432508), np.float32(0.14156744), np.float32(0.11935481), np.float32(0.109789796), np.float32(0.10448877), np.float32(0.092758164), np.float32(0.08440216), np.float32(0.085202195), np.float32(0.089740306), np.float32(0.08944957), np.float32(0.08027984), np.float32(0.08352837), np.float32(0.087422125), np.float32(0.082059994), np.float32(0.085915804), np.float32(0.09931031), np.float32(0.10018817), np.float32(0.09695404), np.float32(0.08392589), np.float32(0.07946655), np.float32(0.081794895), np.float32(0.0734214), np.float32(0.070839845), np.float32(0.086248025), np.float32(0.07882281), np.float32(0.07828403), np.float32(0.09114712), np.float32(0.0903141), np.float32(0.077598214), np.float32(0.081443384), np.float32(0.09064996), np.float32(0.09849332), np.float32(0.087387815), np.float32(0.095778726), np.float32(0.09389233), np.float32(0.09610248), np.float32(0.10538316), np.float32(0.10279303), np.float32(0.10238958), np.float32(0.09692207), np.float32(0.08712235), np.float32(0.07548497), np.float32(0.07730476), np.float32(0.08019837), np.float32(0.07562325), np.float32(0.07988749), np.float32(0.08086804), np.float32(0.07310636), np.float32(0.078462474), np.float32(0.0790486), np.float32(0.06946798), np.float32(0.06899148), np.float32(0.07260236), np.float32(0.06729889), np.float32(0.059684195), np.float32(0.058785513), np.float32(0.056537542), np.float32(0.056830768), np.float32(0.06347246), np.float32(0.06501606), np.float32(0.058419935), np.float32(0.056822732), np.float32(0.06103779), np.float32(0.06176868), np.float32(0.05918648), np.float32(0.061541487), np.float32(0.062079586), np.float32(0.06337278), np.float32(0.06394177), np.float32(0.06425027), np.float32(0.06275754), np.float32(0.057364237), np.float32(0.0508302), np.float32(0.04779623), np.float32(0.047307864), np.float32(0.044619575), np.float32(0.04141392), np.float32(0.04130585), np.float32(0.042202443), np.float32(0.042154517), np.float32(0.037966814), np.float32(0.03337481), np.float32(0.03542909), np.float32(0.036273193), np.float32(0.035340607), np.float32(0.037940506), np.float32(0.034439713), np.float32(0.03474308), np.float32(0.037812065), np.float32(0.041580215), np.float32(0.04681373), np.float32(0.03996483), np.float32(0.03873751), np.float32(0.042553566), np.float32(0.047306072), np.float32(0.056376867), np.float32(0.06165879), np.float32(0.06360703), np.float32(0.06861487), np.float32(0.06577966), np.float32(0.069816366), np.float32(0.079119846), np.float32(0.07767972), np.float32(0.08237331), np.float32(0.09412725), np.float32(0.10194973), np.float32(0.10898385), np.float32(0.10937536), np.float32(0.11622881), np.float32(0.10862759), np.float32(0.10687033), np.float32(0.09244877), np.float32(0.07713596), np.float32(0.06805592), np.float32(0.053827785), np.float32(0.04841348), np.float32(0.046029452), np.float32(0.04656332), np.float32(0.05048696), np.float32(0.04918815), np.float32(0.050978433), np.float32(0.058385044), np.float32(0.05420032), np.float32(0.05381649), np.float32(0.050213534), np.float32(0.05374662), np.float32(0.05099733), np.float32(0.045305658), np.float32(0.055219606), np.float32(0.06052761), np.float32(0.05554167), np.float32(0.054212663), np.float32(0.049213257), np.float32(0.0492711), np.float32(0.04979418), np.float32(0.050159354), np.float32(0.05668337), np.float32(0.067366265), np.float32(0.082726575), np.float32(0.08436298), np.float32(0.09730725), np.float32(0.10429074), np.float32(0.108089685), np.float32(0.09596867), np.float32(0.09186041), np.float32(0.08578649), np.float32(0.09000815), np.float32(0.08808977), np.float32(0.08892259), np.float32(0.08484993), np.float32(0.09138301), np.float32(0.09178031), np.float32(0.07578893), np.float32(0.06875582), np.float32(0.074755035), np.float32(0.07261294), np.float32(0.07166232), np.float32(0.071273826), np.float32(0.07780458), np.float32(0.089129), np.float32(0.083611965), np.float32(0.08116671), np.float32(0.07943515), np.float32(0.0775657), np.float32(0.0798413), np.float32(0.07873006), np.float32(0.07843829), np.float32(0.0791549), np.float32(0.08049824), np.float32(0.087800734), np.float32(0.088544965), np.float32(0.095724106), np.float32(0.116193354), np.float32(0.1381966), np.float32(0.15291192), np.float32(0.16510555), np.float32(0.18622546), np.float32(0.1932003), np.float32(0.18700658), np.float32(0.19523406), np.float32(0.236289), np.float32(0.23010348), np.float32(0.20058398), np.float32(0.20998886), np.float32(0.23261745), np.float32(0.23895754), np.float32(0.24533144), np.float32(0.25045016), np.float32(0.247894), np.float32(0.2504642)], 'MDLYDDVLAASSQPAESCTSSSEAQSEMRQEQSAKPNSKPPAILYTYSGLRNKRAAVYVGSFSWWTTDQQLIQIIRSVGVRDVVELKFAENRANGQSKGYAEVVVASENSVHKLLDLLPGKILNGDKVDVKLATRQNLSQFEAQARKRVPPRAHSRDSSD': [np.float32(0.9026991), np.float32(0.8931833), np.float32(0.9095214), np.float32(0.91765106), np.float32(0.9201963), np.float32(0.9102334), np.float32(0.9172889), np.float32(0.91223633), np.float32(0.9245691), np.float32(0.9207431), np.float32(0.90402615), np.float32(0.91315264), np.float32(0.92914593), np.float32(0.9378972), np.float32(0.93965614), np.float32(0.9394097), np.float32(0.9396521), np.float32(0.9417135), np.float32(0.94469064), np.float32(0.9458504), np.float32(0.94869864), np.float32(0.9443742), np.float32(0.94746757), np.float32(0.9557442), np.float32(0.958453), np.float32(0.9602009), np.float32(0.9573275), np.float32(0.9557013), np.float32(0.9446753), np.float32(0.93386096), np.float32(0.9161709), np.float32(0.88695073), np.float32(0.8627879), np.float32(0.81803995), np.float32(0.78885645), np.float32(0.7412397), np.float32(0.71879244), np.float32(0.6652671), np.float32(0.5554461), np.float32(0.52304256), np.float32(0.47428742), np.float32(0.4473611), np.float32(0.3980673), np.float32(0.37553057), np.float32(0.31962618), np.float32(0.24384417), np.float32(0.1989388), np.float32(0.1828953), np.float32(0.15218432), np.float32(0.11581088), np.float32(0.083420895), np.float32(0.0647127), np.float32(0.065042146), np.float32(0.06501179), np.float32(0.063268945), np.float32(0.061006844), np.float32(0.057441704), np.float32(0.06543109), np.float32(0.07036955), np.float32(0.06647896), np.float32(0.06483325), np.float32(0.061835326), np.float32(0.05835252), np.float32(0.048349395), np.float32(0.046287257), np.float32(0.045045223), np.float32(0.043646943), np.float32(0.055690076), np.float32(0.05371286), np.float32(0.061074514), np.float32(0.06682422), np.float32(0.06534334), np.float32(0.07035755), np.float32(0.071451634), np.float32(0.06690528), np.float32(0.06575079), np.float32(0.06250562), np.float32(0.06760611), np.float32(0.06637931), np.float32(0.069625005), np.float32(0.07747465), np.float32(0.07778539), np.float32(0.081346534), np.float32(0.096675225), np.float32(0.12118267), np.float32(0.12561606), np.float32(0.14486797), np.float32(0.17916855), np.float32(0.18302053), np.float32(0.17284968), np.float32(0.18690416), np.float32(0.18497288), np.float32(0.18568511), np.float32(0.16822702), np.float32(0.15934104), np.float32(0.16621667), np.float32(0.18556587), np.float32(0.22800228), np.float32(0.24538414), np.float32(0.2243932), np.float32(0.22542636), np.float32(0.21638517), np.float32(0.17721513), np.float32(0.15068763), np.float32(0.1441675), np.float32(0.13333964), np.float32(0.10564131), np.float32(0.10252976), np.float32(0.100275636), np.float32(0.09767669), np.float32(0.08322956), np.float32(0.0832902), np.float32(0.08951371), np.float32(0.098419785), np.float32(0.1041433), np.float32(0.1196556), np.float32(0.1279513), np.float32(0.13620177), np.float32(0.13489741), np.float32(0.1440123), np.float32(0.1437234), np.float32(0.13955583), np.float32(0.14807005), np.float32(0.17256394), np.float32(0.1856061), np.float32(0.19953859), np.float32(0.20203224), np.float32(0.22362666), np.float32(0.22021098), np.float32(0.22187431), np.float32(0.23782416), np.float32(0.25612155), np.float32(0.28552708), np.float32(0.2786839), np.float32(0.30199793), np.float32(0.34015945), np.float32(0.36247453), np.float32(0.37858012), np.float32(0.3716015), np.float32(0.36875904), np.float32(0.45861235), np.float32(0.48115167), np.float32(0.55856377), np.float32(0.5971943), np.float32(0.67324173), np.float32(0.7391127), np.float32(0.7821858), np.float32(0.8088433), np.float32(0.8223291), np.float32(0.8472644), np.float32(0.87042224), np.float32(0.8906187), np.float32(0.8985552), np.float32(0.91277415), np.float32(0.9368886), np.float32(0.947309), np.float32(0.95431066), np.float32(0.95536935), np.float32(0.9616054), np.float32(0.9581976)], 'MAPGSICAKSLAGCEQGRDGSPSEHGPTLGEDAGAAEAEGPLGRGRSALRRGARVSPSHCLGRLHSASALLFESTSSSTVWENIIRLALDTASVRRETGQLRRFPLDQPNKAPGTAAGAQRKHSGGELAKEAAPASIGRPPAADSSWLQVLGINRLFVRLWQPESSSSVLCWEAAIHPELLHVPGPGPSCPDGQRSHESRRRRRGASLLIRDMKEQSPSNQTSLAMMQEPQEVVEETVTIEEDPGTPTSHVSVVTSDDGTTRRTETKVTKMVKTVTTRTVRQVPLGPDGLPLPDGTPPLASYTDSIDRRYMKNGDRFMTPQATSTLTRSYNNYSDSYGDTPEAPYRHYGIHDGFGDLSDNYGSLSRGINYRPRYPYMPTGGYRPENSYTLPIRKDDYGHVAQPQVPMGGGGGSVDLNRSQPERFQPEPYGLEDDRRSLGPDEEEPYDLEPDYSTANRRGRPVREPIRETPRIRGGYEDPIEAELIDERHPYIHGMYPAPLAQPELGSLASLDRMGGRRSPSIDSIRKDPRWRDPDLPEVIAMLGHPIDPVKSNAAAYLQHLCYENDKIKKEVRQLKGVPVLVGLLDHPKAEVHRKACGALRNISYGKDHENKVAIKNCDGIPALIRLLRKTNDMEVRELITGTLWNLSSYEPLKMVIINHGLQTLTNEVIIPHSGWEQEPNEDSKPRDAEWTTVFKNTSGCLRNVSSDGAEARRRLRECDGLVDALLHALQSAVGKKDMDNKSVENCVCIMRNLSYHVHKEVPGAEKYQDPSVSQAPGSAGPQRKKKDDAGCFGGKKAKGRKNGENDKNYDTLDLPKRTEPTKGTYESDCDSPQCTNERHRLTHGSLP': [np.float32(0.9538416), np.float32(0.9524488), np.float32(0.963584), np.float32(0.9677367), np.float32(0.9717468), np.float32(0.973436), np.float32(0.9757068), np.float32(0.9778186), np.float32(0.97812897), np.float32(0.97860193), np.float32(0.9789057), np.float32(0.97967166), np.float32(0.9800362), np.float32(0.9780401), np.float32(0.9799146), np.float32(0.9804186), np.float32(0.9822124), np.float32(0.9834884), np.float32(0.9834063), np.float32(0.98421913), np.float32(0.984091), np.float32(0.9837599), np.float32(0.9843274), np.float32(0.9840465), np.float32(0.9841241), np.float32(0.9850049), np.float32(0.98557645), np.float32(0.98547286), np.float32(0.98525894), np.float32(0.9852819), np.float32(0.98523444), np.float32(0.98466414), np.float32(0.98498327), np.float32(0.98439646), np.float32(0.9842205), np.float32(0.98418796), np.float32(0.98327017), np.float32(0.98169804), np.float32(0.98026294), np.float32(0.97947663), np.float32(0.9797974), np.float32(0.97916335), np.float32(0.979451), np.float32(0.9791551), np.float32(0.9770981), np.float32(0.97570217), np.float32(0.9730656), np.float32(0.9733247), np.float32(0.9673835), np.float32(0.9682201), np.float32(0.96330255), np.float32(0.96616805), np.float32(0.9656109), np.float32(0.96483284), np.float32(0.96342146), np.float32(0.96166176), np.float32(0.9524767), np.float32(0.9409229), np.float32(0.9347501), np.float32(0.9283236), np.float32(0.92680526), np.float32(0.91569203), np.float32(0.8957643), np.float32(0.8519397), np.float32(0.82121575), np.float32(0.7837862), np.float32(0.68708056), np.float32(0.6780848), np.float32(0.6069661), np.float32(0.57960933), np.float32(0.58431786), np.float32(0.5334137), np.float32(0.4754913), np.float32(0.42829594), np.float32(0.42544845), np.float32(0.36985025), np.float32(0.3307117), np.float32(0.32467583), np.float32(0.3161378), np.float32(0.2751339), np.float32(0.27413955), np.float32(0.26255727), np.float32(0.25632328), np.float32(0.25707662), np.float32(0.27433658), np.float32(0.27825153), np.float32(0.28843918), np.float32(0.29008174), np.float32(0.32788095), np.float32(0.380416), np.float32(0.39740103), np.float32(0.4796899), np.float32(0.5050015), np.float32(0.53289825), np.float32(0.5721007), np.float32(0.6307766), np.float32(0.6794672), np.float32(0.71552795), np.float32(0.74500376), np.float32(0.7605335), np.float32(0.8212522), np.float32(0.8444214), np.float32(0.8573631), np.float32(0.8960846), np.float32(0.91834134), np.float32(0.93412846), np.float32(0.9414483), np.float32(0.9464643), np.float32(0.94969213), np.float32(0.95821315), np.float32(0.9632377), np.float32(0.9706527), np.float32(0.9715218), np.float32(0.97419715), np.float32(0.9777606), np.float32(0.9789467), np.float32(0.9801072), np.float32(0.98060215), np.float32(0.982382), np.float32(0.9837839), np.float32(0.9838576), np.float32(0.98369586), np.float32(0.9840916), np.float32(0.9840088), np.float32(0.983177), np.float32(0.9826984), np.float32(0.98117757), np.float32(0.98117584), np.float32(0.98043376), np.float32(0.9779088), np.float32(0.97684574), np.float32(0.97249943), np.float32(0.9680213), np.float32(0.9593356), np.float32(0.9445806), np.float32(0.92791677), np.float32(0.90131885), np.float32(0.899725), np.float32(0.8895985), np.float32(0.865283), np.float32(0.8306708), np.float32(0.800996), np.float32(0.77190554), np.float32(0.74775875), np.float32(0.7358734), np.float32(0.69279003), np.float32(0.60415137), np.float32(0.5771877), np.float32(0.5214514), np.float32(0.46252844), np.float32(0.39690876), np.float32(0.3995675), np.float32(0.35020086), np.float32(0.33018386), np.float32(0.28443924), np.float32(0.26328066), np.float32(0.26028398), np.float32(0.22761616), np.float32(0.22947854), np.float32(0.21440712), np.float32(0.17574817), np.float32(0.1800711), np.float32(0.1823264), np.float32(0.17849283), np.float32(0.19232653), np.float32(0.22195756), np.float32(0.20206806), np.float32(0.25029615), np.float32(0.23232009), np.float32(0.22851753), np.float32(0.30516726), np.float32(0.31752834), np.float32(0.35984576), np.float32(0.39268047), np.float32(0.42926443), np.float32(0.4309643), np.float32(0.43882948), np.float32(0.50581586), np.float32(0.5243555), np.float32(0.57403666), np.float32(0.63241595), np.float32(0.67627394), np.float32(0.7348206), np.float32(0.77632624), np.float32(0.82300544), np.float32(0.879975), np.float32(0.90016407), np.float32(0.92154366), np.float32(0.941702), np.float32(0.94777685), np.float32(0.95846826), np.float32(0.96656626), np.float32(0.97105736), np.float32(0.9732487), np.float32(0.97311777), np.float32(0.97394174), np.float32(0.9741926), np.float32(0.9754258), np.float32(0.9732656), np.float32(0.97316957), np.float32(0.9725629), np.float32(0.97256607), np.float32(0.97216976), np.float32(0.97292453), np.float32(0.9707793), np.float32(0.96601695), np.float32(0.9637881), np.float32(0.963131), np.float32(0.9665013), np.float32(0.9682408), np.float32(0.96992403), np.float32(0.97274244), np.float32(0.97465724), np.float32(0.97475356), np.float32(0.9746373), np.float32(0.974513), np.float32(0.97457576), np.float32(0.97515726), np.float32(0.97672755), np.float32(0.9775888), np.float32(0.9771075), np.float32(0.97594213), np.float32(0.9768687), np.float32(0.9775134), np.float32(0.9784622), np.float32(0.9783465), np.float32(0.97719324), np.float32(0.9773753), np.float32(0.97695315), np.float32(0.97791666), np.float32(0.97907156), np.float32(0.9779424), np.float32(0.9775339), np.float32(0.9780368), np.float32(0.978106), np.float32(0.9794485), np.float32(0.9797752), np.float32(0.9784545), np.float32(0.97761506), np.float32(0.97726405), np.float32(0.97577953), np.float32(0.97540057), np.float32(0.97545683), np.float32(0.9747269), np.float32(0.97380245), np.float32(0.97406334), np.float32(0.9745473), np.float32(0.9744682), np.float32(0.97444385), np.float32(0.9764955), np.float32(0.9769707), np.float32(0.976858), np.float32(0.9765785), np.float32(0.975474), np.float32(0.9735029), np.float32(0.97292435), np.float32(0.972089), np.float32(0.97025496), np.float32(0.969197), np.float32(0.96957827), np.float32(0.97057253), np.float32(0.9712299), np.float32(0.9705362), np.float32(0.96908754), np.float32(0.9696382), np.float32(0.96843195), np.float32(0.96871895), np.float32(0.9701286), np.float32(0.9713172), np.float32(0.97348386), np.float32(0.972874), np.float32(0.9734501), np.float32(0.9739231), np.float32(0.9761187), np.float32(0.97372764), np.float32(0.9747932), np.float32(0.9728074), np.float32(0.97365576), np.float32(0.97341913), np.float32(0.97481173), np.float32(0.97634476), np.float32(0.9759936), np.float32(0.97747505), np.float32(0.9766837), np.float32(0.9764881), np.float32(0.97602683), np.float32(0.9770213), np.float32(0.9781771), np.float32(0.97720873), np.float32(0.9744747), np.float32(0.9719553), np.float32(0.97066396), np.float32(0.9671718), np.float32(0.96551216), np.float32(0.9638379), np.float32(0.964234), np.float32(0.96516675), np.float32(0.96338), np.float32(0.96313816), np.float32(0.9598321), np.float32(0.95781565), np.float32(0.9553135), np.float32(0.95111156), np.float32(0.94665325), np.float32(0.9381097), np.float32(0.9395516), np.float32(0.9405742), np.float32(0.93819356), np.float32(0.93594736), np.float32(0.93699324), np.float32(0.9406143), np.float32(0.9404876), np.float32(0.9421535), np.float32(0.94518197), np.float32(0.9472961), np.float32(0.94704336), np.float32(0.9534066), np.float32(0.9563963), np.float32(0.9589946), np.float32(0.96155393), np.float32(0.96447074), np.float32(0.9659719), np.float32(0.96513665), np.float32(0.96665835), np.float32(0.9665172), np.float32(0.969344), np.float32(0.97074145), np.float32(0.9722787), np.float32(0.9710461), np.float32(0.97105294), np.float32(0.97219884), np.float32(0.9727192), np.float32(0.9727275), np.float32(0.972483), np.float32(0.9717283), np.float32(0.9715977), np.float32(0.972976), np.float32(0.9728242), np.float32(0.9734737), np.float32(0.97541285), np.float32(0.97469914), np.float32(0.9752721), np.float32(0.975689), np.float32(0.9756073), np.float32(0.97532403), np.float32(0.975576), np.float32(0.9766187), np.float32(0.97604907), np.float32(0.9759054), np.float32(0.9747595), np.float32(0.9745857), np.float32(0.97407836), np.float32(0.97455025), np.float32(0.9746431), np.float32(0.97570896), np.float32(0.9762096), np.float32(0.97596574), np.float32(0.97535634), np.float32(0.9750361), np.float32(0.9746464), np.float32(0.9740598), np.float32(0.9755882), np.float32(0.97659737), np.float32(0.97456294), np.float32(0.9756724), np.float32(0.97560114), np.float32(0.9724382), np.float32(0.9731468), np.float32(0.9730127), np.float32(0.9727475), np.float32(0.9751659), np.float32(0.97583324), np.float32(0.9751071), np.float32(0.9755967), np.float32(0.9753734), np.float32(0.97468024), np.float32(0.97543937), np.float32(0.9773302), np.float32(0.9786919), np.float32(0.9787491), np.float32(0.9806378), np.float32(0.98115116), np.float32(0.98104537), np.float32(0.9802532), np.float32(0.9800239), np.float32(0.9809683), np.float32(0.98068446), np.float32(0.9812966), np.float32(0.98133564), np.float32(0.9816297), np.float32(0.98237187), np.float32(0.9832518), np.float32(0.9829723), np.float32(0.9833965), np.float32(0.9830335), np.float32(0.98316413), np.float32(0.9840492), np.float32(0.9842045), np.float32(0.9847869), np.float32(0.98550504), np.float32(0.9856705), np.float32(0.9861864), np.float32(0.9860043), np.float32(0.98597634), np.float32(0.9860093), np.float32(0.9860037), np.float32(0.9864178), np.float32(0.9863294), np.float32(0.986618), np.float32(0.9862065), np.float32(0.98605007), np.float32(0.9857202), np.float32(0.9855437), np.float32(0.9854901), np.float32(0.9846801), np.float32(0.9844195), np.float32(0.9840432), np.float32(0.9836964), np.float32(0.98313576), np.float32(0.9825478), np.float32(0.981478), np.float32(0.9805956), np.float32(0.97997755), np.float32(0.97979224), np.float32(0.97999156), np.float32(0.97933286), np.float32(0.98026305), np.float32(0.9802507), np.float32(0.9803231), np.float32(0.9804733), np.float32(0.9802036), np.float32(0.9809219), np.float32(0.98083776), np.float32(0.980528), np.float32(0.98038876), np.float32(0.9810357), np.float32(0.9807591), np.float32(0.9809043), np.float32(0.98034555), np.float32(0.98018825), np.float32(0.98047733), np.float32(0.97885746), np.float32(0.97820526), np.float32(0.9780753), np.float32(0.97758555), np.float32(0.97870135), np.float32(0.9804554), np.float32(0.98012024), np.float32(0.9800094), np.float32(0.979867), np.float32(0.98015493), np.float32(0.9798289), np.float32(0.9794279), np.float32(0.97941774), np.float32(0.9795044), np.float32(0.9789924), np.float32(0.9788979), np.float32(0.97895), np.float32(0.9785678), np.float32(0.9786228), np.float32(0.9780477), np.float32(0.97851515), np.float32(0.979431), np.float32(0.97976685), np.float32(0.97822464), np.float32(0.97838724), np.float32(0.97601956), np.float32(0.9758078), np.float32(0.9733391), np.float32(0.97225577), np.float32(0.97162104), np.float32(0.97079283), np.float32(0.96563643), np.float32(0.9606951), np.float32(0.9610105), np.float32(0.9585331), np.float32(0.958417), np.float32(0.952638), np.float32(0.95329046), np.float32(0.9533769), np.float32(0.94752055), np.float32(0.94507813), np.float32(0.9416599), np.float32(0.9475103), np.float32(0.9470952), np.float32(0.94362783), np.float32(0.94076926), np.float32(0.9479279), np.float32(0.94776654), np.float32(0.9417998), np.float32(0.94497764), np.float32(0.9437648), np.float32(0.94706583), np.float32(0.94003636), np.float32(0.93158025), np.float32(0.9379428), np.float32(0.9436887), np.float32(0.94728464), np.float32(0.9476135), np.float32(0.9377217), np.float32(0.9410289), np.float32(0.948398), np.float32(0.947388), np.float32(0.94721264), np.float32(0.9453632), np.float32(0.94537675), np.float32(0.9472001), np.float32(0.94440806), np.float32(0.9464691), np.float32(0.946803), np.float32(0.9492047), np.float32(0.94961923), np.float32(0.95387405), np.float32(0.9607886), np.float32(0.9653887), np.float32(0.96529293), np.float32(0.9608484), np.float32(0.94605124), np.float32(0.93634695), np.float32(0.93006855), np.float32(0.9182986), np.float32(0.9021092), np.float32(0.8645242), np.float32(0.84869546), np.float32(0.82821256), np.float32(0.81358236), np.float32(0.79632807), np.float32(0.76749593), np.float32(0.71541363), np.float32(0.6344104), np.float32(0.45255184), np.float32(0.4289335), np.float32(0.33555496), np.float32(0.2707237), np.float32(0.21154644), np.float32(0.16524434), np.float32(0.16697113), np.float32(0.1705851), np.float32(0.16006264), np.float32(0.15298277), np.float32(0.13731603), np.float32(0.11456873), np.float32(0.088143274), np.float32(0.08522558), np.float32(0.0806183), np.float32(0.0701141), np.float32(0.06080584), np.float32(0.054422125), np.float32(0.059250347), np.float32(0.048484053), np.float32(0.042375628), np.float32(0.046079878), np.float32(0.04619075), np.float32(0.0468873), np.float32(0.05285986), np.float32(0.058501232), np.float32(0.05046097), np.float32(0.0503993), np.float32(0.05478722), np.float32(0.055619124), np.float32(0.048371155), np.float32(0.050141398), np.float32(0.052762553), np.float32(0.050785), np.float32(0.05239443), np.float32(0.05702755), np.float32(0.060400035), np.float32(0.06576239), np.float32(0.06256356), np.float32(0.06765552), np.float32(0.07185726), np.float32(0.07227409), np.float32(0.0680677), np.float32(0.075804465), np.float32(0.090733245), np.float32(0.09649623), np.float32(0.099590704), np.float32(0.11424502), np.float32(0.101314835), np.float32(0.09518858), np.float32(0.09648056), np.float32(0.09108242), np.float32(0.08606371), np.float32(0.08942008), np.float32(0.08986123), np.float32(0.07922742), np.float32(0.06460643), np.float32(0.06513068), np.float32(0.05496889), np.float32(0.05695368), np.float32(0.06361689), np.float32(0.058184735), np.float32(0.069327705), np.float32(0.076268636), np.float32(0.08369599), np.float32(0.10446198), np.float32(0.1321036), np.float32(0.15273164), np.float32(0.14962691), np.float32(0.14991023), np.float32(0.14705023), np.float32(0.13508812), np.float32(0.13151672), np.float32(0.1077594), np.float32(0.10999421), np.float32(0.108400695), np.float32(0.094821885), np.float32(0.09521633), np.float32(0.09615283), np.float32(0.08413435), np.float32(0.07638433), np.float32(0.07799206), np.float32(0.080233574), np.float32(0.06843524), np.float32(0.07275772), np.float32(0.07071759), np.float32(0.05943615), np.float32(0.06008701), np.float32(0.06673015), np.float32(0.059037305), np.float32(0.05763249), np.float32(0.058110945), np.float32(0.054372795), np.float32(0.054658733), np.float32(0.04799181), np.float32(0.050207347), np.float32(0.05544524), np.float32(0.055158418), np.float32(0.048462886), np.float32(0.047282096), np.float32(0.046082307), np.float32(0.04043475), np.float32(0.03951114), np.float32(0.043170035), np.float32(0.044751123), np.float32(0.04541961), np.float32(0.04960553), np.float32(0.05656139), np.float32(0.05464309), np.float32(0.060056917), np.float32(0.065874904), np.float32(0.056238197), np.float32(0.050861526), np.float32(0.046691347), np.float32(0.041293304), np.float32(0.035280477), np.float32(0.030573674), np.float32(0.028742384), np.float32(0.032210063), np.float32(0.03260855), np.float32(0.030722398), np.float32(0.03510211), np.float32(0.039231747), np.float32(0.037625708), np.float32(0.039194074), np.float32(0.041710768), np.float32(0.047005143), np.float32(0.047293827), np.float32(0.04449016), np.float32(0.045133106), np.float32(0.045548595), np.float32(0.04687684), np.float32(0.049726866), np.float32(0.053788118), np.float32(0.05814614), np.float32(0.07890235), np.float32(0.09382401), np.float32(0.113972), np.float32(0.12310786), np.float32(0.16520041), np.float32(0.20103495), np.float32(0.21595445), np.float32(0.22776686), np.float32(0.260296), np.float32(0.2752021), np.float32(0.28417844), np.float32(0.2769007), np.float32(0.3036793), np.float32(0.3905527), np.float32(0.3885665), np.float32(0.36232787), np.float32(0.3939953), np.float32(0.39765856), np.float32(0.43202302), np.float32(0.4860098), np.float32(0.4951456), np.float32(0.44751444), np.float32(0.44897535), np.float32(0.43115976), np.float32(0.3837827), np.float32(0.3387826), np.float32(0.3124832), np.float32(0.29907352), np.float32(0.23560086), np.float32(0.19930853), np.float32(0.19420128), np.float32(0.20317836), np.float32(0.20282848), np.float32(0.22010587), np.float32(0.24505529), np.float32(0.2165246), np.float32(0.19322185), np.float32(0.19833514), np.float32(0.20419277), np.float32(0.1592981), np.float32(0.16023022), np.float32(0.17647353), np.float32(0.20035127), np.float32(0.16437323), np.float32(0.16096348), np.float32(0.14660946), np.float32(0.1335568), np.float32(0.13047682), np.float32(0.12283335), np.float32(0.10609715), np.float32(0.08881209), np.float32(0.09202483), np.float32(0.087834954), np.float32(0.07574896), np.float32(0.07297629), np.float32(0.07698955), np.float32(0.09708423), np.float32(0.0991814), np.float32(0.09479766), np.float32(0.11695603), np.float32(0.13407622), np.float32(0.13264544), np.float32(0.13865787), np.float32(0.14898789), np.float32(0.15803738), np.float32(0.17029728), np.float32(0.18203619), np.float32(0.16366887), np.float32(0.16464995), np.float32(0.16735005), np.float32(0.16130495), np.float32(0.14991581), np.float32(0.13982935), np.float32(0.14883734), np.float32(0.15626816), np.float32(0.15350202), np.float32(0.16841699), np.float32(0.19247739), np.float32(0.1709118), np.float32(0.1663963), np.float32(0.16805202), np.float32(0.16231863), np.float32(0.16196823), np.float32(0.15865731), np.float32(0.15822147), np.float32(0.15942165), np.float32(0.17257893), np.float32(0.18131423), np.float32(0.18984687), np.float32(0.20190948), np.float32(0.2482462), np.float32(0.28665417), np.float32(0.29723373), np.float32(0.35441896), np.float32(0.46333602), np.float32(0.53143424), np.float32(0.59563565), np.float32(0.6746705), np.float32(0.72995013), np.float32(0.7645445), np.float32(0.7951951), np.float32(0.8549787), np.float32(0.8819459), np.float32(0.90834963), np.float32(0.922096), np.float32(0.9391073), np.float32(0.9520018), np.float32(0.95938665), np.float32(0.96514434), np.float32(0.9703287), np.float32(0.97460526), np.float32(0.97659236), np.float32(0.9788289), np.float32(0.9792327), np.float32(0.9805729), np.float32(0.98161787), np.float32(0.98283446), np.float32(0.9831002), np.float32(0.98348343), np.float32(0.9837981), np.float32(0.98398906), np.float32(0.9842076), np.float32(0.9845785), np.float32(0.98468345), np.float32(0.9850899), np.float32(0.9852241), np.float32(0.9847238), np.float32(0.98455197), np.float32(0.98483086), np.float32(0.98375064), np.float32(0.98328525), np.float32(0.9827823), np.float32(0.98237383), np.float32(0.9820884), np.float32(0.98170567), np.float32(0.9806372), np.float32(0.98068285), np.float32(0.98092276), np.float32(0.98166233), np.float32(0.9816242), np.float32(0.9815663), np.float32(0.9815004), np.float32(0.98146695), np.float32(0.9807438), np.float32(0.9792254), np.float32(0.97889656), np.float32(0.9785476), np.float32(0.9773072), np.float32(0.97587085), np.float32(0.97469896), np.float32(0.97450364), np.float32(0.9733705), np.float32(0.97297937), np.float32(0.9725787), np.float32(0.97376275), np.float32(0.97264004), np.float32(0.9737204), np.float32(0.97380483), np.float32(0.9710913), np.float32(0.97102845), np.float32(0.9691776), np.float32(0.9677702), np.float32(0.968164), np.float32(0.96609104), np.float32(0.9658463), np.float32(0.9659989), np.float32(0.9643293), np.float32(0.96651834), np.float32(0.9664933), np.float32(0.9669815), np.float32(0.9655547), np.float32(0.964802), np.float32(0.96556395), np.float32(0.9662546), np.float32(0.96667606), np.float32(0.96180075), np.float32(0.96221197), np.float32(0.9657679), np.float32(0.96479636), np.float32(0.9662565), np.float32(0.969614), np.float32(0.97297275), np.float32(0.9747035)], 'MSNRRGHLSRKIPNAINRPAPPKAHVPRERSPLSRMDLELLRQAEAEDEEVRIHSHQSERPWKGVFITFTGVENKAQLSSLARELGAEVDTALTRSITHVVAVSYESPKYQFALANGIPIMTPAWIIEAHEIWLAGGELNFEEDEENHRLLPFTGFRISMSGIDQMDRRRFLIQLITSHGGEYSKDLDRDCTHLVSSHPTSDKRRSEKVKWALRENAENEARRRKGVRDERDILIVYEEWIWDCVAYRGRWPSDKYDATKPRRGGKVDPEDVINGTFQISRPDRKVVINSSTATGGELYASEQASVRRRKTAGLDTLVGQIIGEGKNRDTPKRSASAVLEEPTAKRPKLVAKSSMVHLSRSTSFVTADAPTSACPTTHETEGKTKIDESKQVARIFEGLRMAVCKSKGWEAMLEALSSRGAILVDEKDWMKGETCNYAIIRLANPNIPPMPEGQSTIYVTENWVESCIVEGKLVSPDEHLLYKPLTIDVPIPGAKGIIVHISGSEDHQLSSYHRRLARALGFELQLTVDRDVTHLISFRNHGIKVRRAKAWGSQIVKHDWLLKMAETGKLEPEEEYQLHIPPENLRGSHKDLLSTADKANHSKADLSVPCDSGVKPEPRLEHRFEPGTSGQNKQITSQAGPSSIPASRALRPTPTHVNDSTDDISMLDARADVSEIQHADATMEERSDPLKPSPQSLNRHTSAPDPRPSPLNNKLLTEADKNMNMTPGSSAAGASTSALPNKAASTAALGDMDKKQDISDVLRRLAEKPSGTPVNIPRRGRPSARIKSTNSRSPALLSPSNRPNPQPLHPEYQESIEVEDDPMKNFGNDAPEESMQIKYVDQKAVRERRKLMALFGEEGETSKNKKR': [np.float32(0.9536973), np.float32(0.9542298), np.float32(0.9572199), np.float32(0.9588919), np.float32(0.9643091), np.float32(0.96721774), np.float32(0.96759754), np.float32(0.9705037), np.float32(0.9740087), np.float32(0.97609586), np.float32(0.97573346), np.float32(0.9775515), np.float32(0.9758617), np.float32(0.97442526), np.float32(0.97525513), np.float32(0.97523755), np.float32(0.974859), np.float32(0.9740128), np.float32(0.9726533), np.float32(0.97032934), np.float32(0.9680871), np.float32(0.9607918), np.float32(0.9467368), np.float32(0.9370715), np.float32(0.9174749), np.float32(0.9019832), np.float32(0.8799942), np.float32(0.8651651), np.float32(0.84763414), np.float32(0.82960844), np.float32(0.8169939), np.float32(0.8049056), np.float32(0.7837949), np.float32(0.755369), np.float32(0.67790717), np.float32(0.61169446), np.float32(0.5561023), np.float32(0.5102753), np.float32(0.47446448), np.float32(0.4460633), np.float32(0.3998005), np.float32(0.37676385), np.float32(0.35412273), np.float32(0.33704147), np.float32(0.30102593), np.float32(0.33928877), np.float32(0.29753253), np.float32(0.28350544), np.float32(0.28895503), np.float32(0.30044565), np.float32(0.32152885), np.float32(0.28181028), np.float32(0.2831052), np.float32(0.30138624), np.float32(0.27317438), np.float32(0.24880867), np.float32(0.2532162), np.float32(0.22042175), np.float32(0.2112655), np.float32(0.20013179), np.float32(0.1937074), np.float32(0.17354569), np.float32(0.15554953), np.float32(0.16071004), np.float32(0.161436), np.float32(0.1555487), np.float32(0.13254328), np.float32(0.12945528), np.float32(0.12863563), np.float32(0.105926365), np.float32(0.088819005), np.float32(0.08777179), np.float32(0.08673092), np.float32(0.0743962), np.float32(0.07879286), np.float32(0.08449855), np.float32(0.09639642), np.float32(0.0974755), np.float32(0.10001594), np.float32(0.11392561), np.float32(0.12161946), np.float32(0.11797057), np.float32(0.12002241), np.float32(0.12578852), np.float32(0.11653043), np.float32(0.10379533), np.float32(0.10008994), np.float32(0.09177159), np.float32(0.072476156), np.float32(0.06432604), np.float32(0.06643063), np.float32(0.062925525), np.float32(0.05537497), np.float32(0.05926217), np.float32(0.06817075), np.float32(0.05973529), np.float32(0.056499835), np.float32(0.06389779), np.float32(0.0601396), np.float32(0.057422973), np.float32(0.04935235), np.float32(0.05293435), np.float32(0.047015358), np.float32(0.0418772), np.float32(0.0431137), np.float32(0.047990948), np.float32(0.043698475), np.float32(0.04156753), np.float32(0.040562816), np.float32(0.0418269), np.float32(0.039683137), np.float32(0.03985122), np.float32(0.04137356), np.float32(0.04239418), np.float32(0.04161889), np.float32(0.041505266), np.float32(0.046157155), np.float32(0.04509766), np.float32(0.0398435), np.float32(0.040711563), np.float32(0.037746854), np.float32(0.033856068), np.float32(0.038557626), np.float32(0.035157435), np.float32(0.03988818), np.float32(0.04110541), np.float32(0.044978607), np.float32(0.044134382), np.float32(0.046335194), np.float32(0.04231091), np.float32(0.054863263), np.float32(0.060040306), np.float32(0.06326024), np.float32(0.0759403), np.float32(0.08728445), np.float32(0.08982857), np.float32(0.09174633), np.float32(0.10540325), np.float32(0.109787844), np.float32(0.10127264), np.float32(0.10349947), np.float32(0.10827219), np.float32(0.107429475), np.float32(0.10055657), np.float32(0.09734386), np.float32(0.10533219), np.float32(0.106232055), np.float32(0.10312209), np.float32(0.10170052), np.float32(0.09668189), np.float32(0.095740415), np.float32(0.09543425), np.float32(0.09524026), np.float32(0.10437623), np.float32(0.098498486), np.float32(0.09245808), np.float32(0.081071064), np.float32(0.073445335), np.float32(0.06922597), np.float32(0.06103587), np.float32(0.053517617), np.float32(0.04719659), np.float32(0.04376384), np.float32(0.041713502), np.float32(0.03853073), np.float32(0.03971241), np.float32(0.04066933), np.float32(0.04276849), np.float32(0.04858793), np.float32(0.049453896), np.float32(0.058503296), np.float32(0.062181436), np.float32(0.064570434), np.float32(0.066857204), np.float32(0.06902219), np.float32(0.06756183), np.float32(0.06839533), np.float32(0.07099598), np.float32(0.071379915), np.float32(0.06622084), np.float32(0.06797653), np.float32(0.07073742), np.float32(0.07417983), np.float32(0.08347161), np.float32(0.1089984), np.float32(0.12951542), np.float32(0.15330522), np.float32(0.18513992), np.float32(0.2261463), np.float32(0.23323001), np.float32(0.28225502), np.float32(0.28522602), np.float32(0.28672713), np.float32(0.30158618), np.float32(0.29876763), np.float32(0.3048215), np.float32(0.34289002), np.float32(0.29682958), np.float32(0.26131168), np.float32(0.27841282), np.float32(0.25898862), np.float32(0.22832163), np.float32(0.23467578), np.float32(0.2487217), np.float32(0.24677649), np.float32(0.21562651), np.float32(0.22351623), np.float32(0.23095296), np.float32(0.22803459), np.float32(0.21798588), np.float32(0.22047573), np.float32(0.22116181), np.float32(0.21944676), np.float32(0.22065635), np.float32(0.21225674), np.float32(0.20411307), np.float32(0.20431896), np.float32(0.20805609), np.float32(0.21449998), np.float32(0.20361613), np.float32(0.18806908), np.float32(0.17526929), np.float32(0.15502505), np.float32(0.15431327), np.float32(0.1590197), np.float32(0.16917674), np.float32(0.16512492), np.float32(0.16384393), np.float32(0.16387732), np.float32(0.1612073), np.float32(0.13824499), np.float32(0.12854192), np.float32(0.109227665), np.float32(0.11045667), np.float32(0.10343352), np.float32(0.0949983), np.float32(0.08782932), np.float32(0.07739221), np.float32(0.075168245), np.float32(0.069082275), np.float32(0.064423904), np.float32(0.07368201), np.float32(0.07102511), np.float32(0.07190536), np.float32(0.080293655), np.float32(0.11294931), np.float32(0.12750004), np.float32(0.1665921), np.float32(0.2055226), np.float32(0.2675884), np.float32(0.32139924), np.float32(0.41108224), np.float32(0.51530296), np.float32(0.62086165), np.float32(0.6933558), np.float32(0.74986887), np.float32(0.7943352), np.float32(0.8497406), np.float32(0.87658113), np.float32(0.8862302), np.float32(0.8987674), np.float32(0.914608), np.float32(0.92038924), np.float32(0.92369366), np.float32(0.90846974), np.float32(0.9205961), np.float32(0.9208118), np.float32(0.9076024), np.float32(0.9212006), np.float32(0.92797744), np.float32(0.938287), np.float32(0.9318715), np.float32(0.9305557), np.float32(0.93229526), np.float32(0.93725026), np.float32(0.9289993), np.float32(0.9168685), np.float32(0.9224344), np.float32(0.9066337), np.float32(0.9167983), np.float32(0.91270244), np.float32(0.9229939), np.float32(0.9187196), np.float32(0.9325417), np.float32(0.92963266), np.float32(0.93368644), np.float32(0.94606), np.float32(0.9573992), np.float32(0.9599642), np.float32(0.9600266), np.float32(0.9583639), np.float32(0.9606325), np.float32(0.96372974), np.float32(0.9638679), np.float32(0.96245384), np.float32(0.9561756), np.float32(0.95854217), np.float32(0.95186293), np.float32(0.9496291), np.float32(0.947367), np.float32(0.95077837), np.float32(0.9498781), np.float32(0.9517258), np.float32(0.9527513), np.float32(0.949844), np.float32(0.9478727), np.float32(0.94598746), np.float32(0.9478575), np.float32(0.9466176), np.float32(0.9382866), np.float32(0.9361821), np.float32(0.94406813), np.float32(0.94894314), np.float32(0.95221484), np.float32(0.9509116), np.float32(0.94526064), np.float32(0.95341116), np.float32(0.9594551), np.float32(0.96259266), np.float32(0.9613611), np.float32(0.9600751), np.float32(0.95811397), np.float32(0.95666796), np.float32(0.9487788), np.float32(0.948067), np.float32(0.94483757), np.float32(0.9461455), np.float32(0.9590769), np.float32(0.9652973), np.float32(0.9690323), np.float32(0.9699868), np.float32(0.9732974), np.float32(0.976002), np.float32(0.9781059), np.float32(0.9785624), np.float32(0.98039997), np.float32(0.9813696), np.float32(0.9824881), np.float32(0.98236966), np.float32(0.9825586), np.float32(0.98260087), np.float32(0.9822717), np.float32(0.98188746), np.float32(0.982021), np.float32(0.98070943), np.float32(0.9796005), np.float32(0.9787218), np.float32(0.9783474), np.float32(0.9786123), np.float32(0.9782407), np.float32(0.9779043), np.float32(0.97731006), np.float32(0.976992), np.float32(0.9760621), np.float32(0.9764702), np.float32(0.97528195), np.float32(0.9755288), np.float32(0.9751356), np.float32(0.97353137), np.float32(0.9737229), np.float32(0.97548354), np.float32(0.97597563), np.float32(0.9731986), np.float32(0.9720866), np.float32(0.97059995), np.float32(0.97005826), np.float32(0.96782416), np.float32(0.96434283), np.float32(0.96547747), np.float32(0.96655285), np.float32(0.96188843), np.float32(0.9654461), np.float32(0.9622859), np.float32(0.95920354), np.float32(0.9518236), np.float32(0.94180965), np.float32(0.9286241), np.float32(0.8985187), np.float32(0.87177646), np.float32(0.8260691), np.float32(0.74207413), np.float32(0.6675747), np.float32(0.6362537), np.float32(0.53902364), np.float32(0.46884707), np.float32(0.42700803), np.float32(0.39104706), np.float32(0.36686456), np.float32(0.31426618), np.float32(0.23170513), np.float32(0.18690185), np.float32(0.14634976), np.float32(0.121979356), np.float32(0.11774466), np.float32(0.10750175), np.float32(0.10641045), np.float32(0.09767729), np.float32(0.08036045), np.float32(0.079211526), np.float32(0.06613296), np.float32(0.056090284), np.float32(0.048184555), np.float32(0.04378174), np.float32(0.04096385), np.float32(0.039787654), np.float32(0.04070811), np.float32(0.04014101), np.float32(0.042083357), np.float32(0.04640391), np.float32(0.043878812), np.float32(0.043803696), np.float32(0.04565271), np.float32(0.04393372), np.float32(0.043613553), np.float32(0.046444133), np.float32(0.060657598), np.float32(0.0699769), np.float32(0.06802373), np.float32(0.066721216), np.float32(0.061202623), np.float32(0.0621572), np.float32(0.07115284), np.float32(0.07012582), np.float32(0.0617721), np.float32(0.06787165), np.float32(0.07216787), np.float32(0.06438747), np.float32(0.063063845), np.float32(0.06382984), np.float32(0.06119476), np.float32(0.052018236), np.float32(0.04797194), np.float32(0.050366163), np.float32(0.054093633), np.float32(0.06217393), np.float32(0.06587921), np.float32(0.07225897), np.float32(0.08608473), np.float32(0.08976318), np.float32(0.0927041), np.float32(0.10124852), np.float32(0.109092355), np.float32(0.11740829), np.float32(0.112351105), np.float32(0.10876343), np.float32(0.0954536), np.float32(0.0906862), np.float32(0.100147255), np.float32(0.09301086), np.float32(0.089178585), np.float32(0.1029929), np.float32(0.0976654), np.float32(0.09985242), np.float32(0.10238365), np.float32(0.1069021), np.float32(0.0961606), np.float32(0.0887096), np.float32(0.07795781), np.float32(0.07527977), np.float32(0.076561555), np.float32(0.07756348), np.float32(0.06700224), np.float32(0.06034206), np.float32(0.055547003), np.float32(0.049515665), np.float32(0.052801594), np.float32(0.050823584), np.float32(0.056528375), np.float32(0.05664293), np.float32(0.060240075), np.float32(0.06267404), np.float32(0.07095517), np.float32(0.07606154), np.float32(0.0718502), np.float32(0.06835991), np.float32(0.06693834), np.float32(0.07369137), np.float32(0.064965226), np.float32(0.065487824), np.float32(0.0723769), np.float32(0.08829188), np.float32(0.10198599), np.float32(0.09961329), np.float32(0.102258824), np.float32(0.0897257), np.float32(0.08404503), np.float32(0.07559302), np.float32(0.065009326), np.float32(0.054396767), np.float32(0.04581978), np.float32(0.039579306), np.float32(0.03592915), np.float32(0.036313903), np.float32(0.03690705), np.float32(0.04150099), np.float32(0.040125642), np.float32(0.041864485), np.float32(0.04225469), np.float32(0.042944543), np.float32(0.045274347), np.float32(0.041369822), np.float32(0.040978223), np.float32(0.040807307), np.float32(0.03839039), np.float32(0.032577433), np.float32(0.027321286), np.float32(0.02693051), np.float32(0.025526932), np.float32(0.028846486), np.float32(0.03172085), np.float32(0.036257375), np.float32(0.045210816), np.float32(0.046314284), np.float32(0.053340837), np.float32(0.057026107), np.float32(0.059068087), np.float32(0.057429787), np.float32(0.05599269), np.float32(0.05711094), np.float32(0.05670832), np.float32(0.04891282), np.float32(0.052055586), np.float32(0.050632257), np.float32(0.045606934), np.float32(0.045083083), np.float32(0.047243606), np.float32(0.044835486), np.float32(0.045705423), np.float32(0.052347682), np.float32(0.055904552), np.float32(0.05468962), np.float32(0.05337857), np.float32(0.05566596), np.float32(0.05451516), np.float32(0.056484137), np.float32(0.05627814), np.float32(0.05972708), np.float32(0.06252698), np.float32(0.06975253), np.float32(0.0680374), np.float32(0.07064226), np.float32(0.06834627), np.float32(0.06475304), np.float32(0.062428817), np.float32(0.05886588), np.float32(0.05931379), np.float32(0.05863686), np.float32(0.06422526), np.float32(0.06302401), np.float32(0.06263129), np.float32(0.061876122), np.float32(0.061746173), np.float32(0.054774262), np.float32(0.05580541), np.float32(0.06110544), np.float32(0.07066956), np.float32(0.07509285), np.float32(0.08659442), np.float32(0.08704999), np.float32(0.095294215), np.float32(0.11437115), np.float32(0.12467318), np.float32(0.14350864), np.float32(0.18051189), np.float32(0.18446317), np.float32(0.20676552), np.float32(0.2330786), np.float32(0.28332224), np.float32(0.2899387), np.float32(0.29247648), np.float32(0.32298282), np.float32(0.3806484), np.float32(0.42776933), np.float32(0.45334563), np.float32(0.50031793), np.float32(0.5544044), np.float32(0.60867167), np.float32(0.68410003), np.float32(0.61248976), np.float32(0.65506923), np.float32(0.7138182), np.float32(0.714012), np.float32(0.75835633), np.float32(0.76885855), np.float32(0.7779164), np.float32(0.81727606), np.float32(0.8700628), np.float32(0.8968113), np.float32(0.9299744), np.float32(0.9303717), np.float32(0.932288), np.float32(0.9415685), np.float32(0.95380455), np.float32(0.9575457), np.float32(0.95946145), np.float32(0.9595332), np.float32(0.96092784), np.float32(0.9614985), np.float32(0.96236813), np.float32(0.9651239), np.float32(0.96519786), np.float32(0.96733254), np.float32(0.9690258), np.float32(0.9702344), np.float32(0.97288305), np.float32(0.9739692), np.float32(0.975801), np.float32(0.9771099), np.float32(0.9783986), np.float32(0.9785766), np.float32(0.9789412), np.float32(0.9791559), np.float32(0.9796673), np.float32(0.9801461), np.float32(0.97988105), np.float32(0.9792732), np.float32(0.9798718), np.float32(0.9799202), np.float32(0.9792803), np.float32(0.979885), np.float32(0.97981226), np.float32(0.9804442), np.float32(0.9807426), np.float32(0.9808648), np.float32(0.9812122), np.float32(0.98119533), np.float32(0.9814766), np.float32(0.9813177), np.float32(0.98107994), np.float32(0.98193526), np.float32(0.98185676), np.float32(0.98141), np.float32(0.98156047), np.float32(0.9818247), np.float32(0.9821389), np.float32(0.9817052), np.float32(0.9820841), np.float32(0.9816452), np.float32(0.98207295), np.float32(0.98222715), np.float32(0.98168564), np.float32(0.98183125), np.float32(0.9816851), np.float32(0.9812289), np.float32(0.9809285), np.float32(0.98113775), np.float32(0.9810743), np.float32(0.9807786), np.float32(0.98029757), np.float32(0.98024267), np.float32(0.97972876), np.float32(0.9792203), np.float32(0.97894865), np.float32(0.9773573), np.float32(0.97730595), np.float32(0.97728044), np.float32(0.97578764), np.float32(0.9758898), np.float32(0.9749853), np.float32(0.9740573), np.float32(0.9720743), np.float32(0.9720967), np.float32(0.9671825), np.float32(0.9660063), np.float32(0.9647827), np.float32(0.96389115), np.float32(0.9648252), np.float32(0.9626821), np.float32(0.9638472), np.float32(0.9628307), np.float32(0.9653931), np.float32(0.966204), np.float32(0.9684055), np.float32(0.96969205), np.float32(0.9690419), np.float32(0.96685344), np.float32(0.96566385), np.float32(0.96433276), np.float32(0.9659086), np.float32(0.96850914), np.float32(0.96997815), np.float32(0.97108823), np.float32(0.9712128), np.float32(0.9736763), np.float32(0.9736549), np.float32(0.9759996), np.float32(0.97758293), np.float32(0.9779965), np.float32(0.9783423), np.float32(0.9789818), np.float32(0.9787193), np.float32(0.9787773), np.float32(0.9786983), np.float32(0.9787233), np.float32(0.978634), np.float32(0.9786245), np.float32(0.9779204), np.float32(0.97727966), np.float32(0.97629005), np.float32(0.97717506), np.float32(0.97661555), np.float32(0.9768064), np.float32(0.9750474), np.float32(0.97451246), np.float32(0.97496015), np.float32(0.9743448), np.float32(0.9753259), np.float32(0.9743963), np.float32(0.9748259), np.float32(0.9736574), np.float32(0.9740942), np.float32(0.9745394), np.float32(0.9732588), np.float32(0.9737636), np.float32(0.9723064), np.float32(0.97181356), np.float32(0.97159845), np.float32(0.97180635), np.float32(0.97263736), np.float32(0.97201365), np.float32(0.9744631), np.float32(0.9753577), np.float32(0.9771339), np.float32(0.976315), np.float32(0.97721326), np.float32(0.9774383), np.float32(0.97802824), np.float32(0.97880346), np.float32(0.9775098), np.float32(0.9783992), np.float32(0.97925776), np.float32(0.9798766), np.float32(0.97978324), np.float32(0.9803986), np.float32(0.9802674), np.float32(0.980485), np.float32(0.9805501), np.float32(0.98036534), np.float32(0.9788817), np.float32(0.97850204), np.float32(0.97697145), np.float32(0.97512335), np.float32(0.9718615), np.float32(0.9691495), np.float32(0.96460396), np.float32(0.9595302), np.float32(0.94731265), np.float32(0.9325471), np.float32(0.91530126), np.float32(0.90530086), np.float32(0.8887072), np.float32(0.86515343), np.float32(0.8579445), np.float32(0.842244), np.float32(0.8261614), np.float32(0.81735426), np.float32(0.81962806), np.float32(0.8296817), np.float32(0.84541327), np.float32(0.85200244), np.float32(0.8621856), np.float32(0.85872835), np.float32(0.8676003), np.float32(0.8832079), np.float32(0.8941226), np.float32(0.900796), np.float32(0.92041874), np.float32(0.926407), np.float32(0.9408776), np.float32(0.9541324), np.float32(0.9600275), np.float32(0.96642524), np.float32(0.96937436), np.float32(0.9715289), np.float32(0.9743526), np.float32(0.97659224), np.float32(0.97756416), np.float32(0.97923785), np.float32(0.9805586), np.float32(0.98021024), np.float32(0.9806162), np.float32(0.98035437), np.float32(0.98019284), np.float32(0.9799768), np.float32(0.9805588), np.float32(0.9817599), np.float32(0.9806192), np.float32(0.981531), np.float32(0.9810131), np.float32(0.98127824), np.float32(0.9815964), np.float32(0.9812555), np.float32(0.98124975), np.float32(0.9808661), np.float32(0.9800606), np.float32(0.97931516), np.float32(0.9790365), np.float32(0.9788897), np.float32(0.97785395), np.float32(0.9786445), np.float32(0.9783084), np.float32(0.97845423), np.float32(0.97907704), np.float32(0.978087), np.float32(0.97640777), np.float32(0.97729605), np.float32(0.9766309), np.float32(0.9770478), np.float32(0.97485286), np.float32(0.9734181), np.float32(0.97263914), np.float32(0.97383004), np.float32(0.97464323), np.float32(0.97455364), np.float32(0.9744226), np.float32(0.97409976), np.float32(0.973957), np.float32(0.97311574), np.float32(0.97081786), np.float32(0.97032434), np.float32(0.96724856), np.float32(0.96319854), np.float32(0.959682), np.float32(0.95854646), np.float32(0.9556645), np.float32(0.952793), np.float32(0.95054585), np.float32(0.94863397), np.float32(0.9433546), np.float32(0.9321036), np.float32(0.91995674), np.float32(0.9100487), np.float32(0.888541), np.float32(0.8687219), np.float32(0.85003597), np.float32(0.8277629), np.float32(0.81671923), np.float32(0.81302595), np.float32(0.8007539), np.float32(0.7673782), np.float32(0.74133146), np.float32(0.7195819), np.float32(0.701413), np.float32(0.699224), np.float32(0.67453116), np.float32(0.6694178), np.float32(0.67955285), np.float32(0.6762512), np.float32(0.695393), np.float32(0.71529955), np.float32(0.71582884), np.float32(0.7319321), np.float32(0.7375491), np.float32(0.7636285), np.float32(0.8019613), np.float32(0.82526565), np.float32(0.8392101), np.float32(0.8497433), np.float32(0.8459405), np.float32(0.83938843), np.float32(0.8333174), np.float32(0.82881165), np.float32(0.8253291), np.float32(0.83848274), np.float32(0.8529269), np.float32(0.8597667), np.float32(0.86735183)], 'MEQTDSPASESSNPNGYVNRMFNVSLDVENETGSVCIQETGPGPVEVQKESQAASSQTPVKDRQEVNRRARATGGIWRILNRKRAIPEMERRPHSMILPGEASIPKLSFADKVRSFKKLKSPAVFRGKTGKLSTAKFTGSLVDEESFCRDIGTPQQISKSTLRNRGKRHSYAGYSVDFNCSFEDLDLSAPIDGLQPTVTGETVVQNGCKPSERISYTKRNNSNSNSCNKVSADCEEPSVRSSPRTHHSGGRRHKDVWSYLRRISLLGKSNPVYSERSFDSELPSLDKTTDSDFGSVDFESVRDFQPPPPKQSDTKGHFGGLFKFFNSVAESARKWRTTSRSFSPPEGERTPMTSQRAPQHSADNIHSVSLTLHNEGSLKPQPTELLPLAAQSSNPSSFDGETPATTTGGQSPELALKAFRAASGSQAANGLQNPDNVTNHKSTAIVENHIQDSSLSVEAEADAERVQLNCLCQEEKVGGQKGNEQDSRDTPLDSHQVQEVNVQSQQGDKESTANSVTASDSTEEIFKLCEQIASKTGCSVRQPGPAPAQSCTEKTSVLHRRLLHRPRPASAVLDLWRSNPEREIYTHYSEVGSLPQLRRRPAATMLHSPGQRRTAARSRPCSVIESSVTRETQSTELPHRALSRPPGVSPLEPPQRASLQRCRSLPLPPSTLTALALLLPSSVDMGQSSSSVRLRSGGSTSCRRKRLLRPGSEPLQVNILISGGSVVNAEAVWDHVTMADRELAFKAGDVIKVLDASNKDWWWGQIDEEEGWFPASFVRVEPHPPQPQTKQVFYINPIATPRFQNTTSKLWVNQEDGAAEPAEGTSEVQNGHLDPTNDCLCLGSPLQNRDQMRANVINEIMSTERHYIKHLKDICEGYLRQCRKRVDMFNDDQLKVIFGNIEDIYRFQMGFVRDLEKQYNTEEPHLSEIGPCFLEHQDGFWIYSEYCNNHLDACMELSKLMRDGRYQHFFEACRLLQQMIDIAIDGFLLTPVQKICKYPLQLAELLKYTAQDHSDYRYVAAALAVMRNVTQQINERKRRLENIDKIAQWQASVLDWEGDDILDRSSELIYTGELSWIYQPYGRSQQRVFFLFDHQLVLCKKDLIRRDILYYKGRIDMDRYEVRDAIDGRDDDFNVSVKNAFKLFNKDSEEIHIFLAKKPEEKIRWLRAFHEERKMVQEDEKIGFEISEYQKRQAAMTVRKVTKQKGVNRCTPPSYPPPQDPLSAGQYEVTEDMAQGEVFEFSQSKRGQGPFWQNFSRLAPFKK': [np.float32(0.9723913), np.float32(0.9731268), np.float32(0.97404927), np.float32(0.9747054), np.float32(0.97455466), np.float32(0.9748218), np.float32(0.9740718), np.float32(0.97274834), np.float32(0.9717022), np.float32(0.969502), np.float32(0.966409), np.float32(0.96781677), np.float32(0.96527284), np.float32(0.9588901), np.float32(0.95641184), np.float32(0.9558494), np.float32(0.9503866), np.float32(0.9585688), np.float32(0.95737416), np.float32(0.95555085), np.float32(0.9555761), np.float32(0.9550725), np.float32(0.9547322), np.float32(0.9521877), np.float32(0.95214254), np.float32(0.94598705), np.float32(0.9403701), np.float32(0.933393), np.float32(0.9213423), np.float32(0.9319144), np.float32(0.9397579), np.float32(0.94693965), np.float32(0.94481736), np.float32(0.9463932), np.float32(0.9552972), np.float32(0.9608415), np.float32(0.96384597), np.float32(0.9704756), np.float32(0.9719963), np.float32(0.97193223), np.float32(0.9747142), np.float32(0.9757844), np.float32(0.97639865), np.float32(0.9770498), np.float32(0.976714), np.float32(0.9766841), np.float32(0.9762157), np.float32(0.9767761), np.float32(0.97733235), np.float32(0.97675323), np.float32(0.97674835), np.float32(0.9758198), np.float32(0.9751872), np.float32(0.9752719), np.float32(0.9713724), np.float32(0.9697641), np.float32(0.96672195), np.float32(0.96388155), np.float32(0.9549793), np.float32(0.9534059), np.float32(0.9475195), np.float32(0.9472109), np.float32(0.9389374), np.float32(0.92591864), np.float32(0.91145253), np.float32(0.88270724), np.float32(0.8691979), np.float32(0.8644996), np.float32(0.85977554), np.float32(0.8438903), np.float32(0.8367788), np.float32(0.84581345), np.float32(0.8490966), np.float32(0.8435068), np.float32(0.8430617), np.float32(0.84281707), np.float32(0.79119337), np.float32(0.81789505), np.float32(0.81072617), np.float32(0.8395253), np.float32(0.85738057), np.float32(0.8601694), np.float32(0.85930735), np.float32(0.8474488), np.float32(0.87400836), np.float32(0.8687994), np.float32(0.8914461), np.float32(0.89011824), np.float32(0.88274336), np.float32(0.86013246), np.float32(0.8712415), np.float32(0.894005), np.float32(0.88075227), np.float32(0.87701863), np.float32(0.88499546), np.float32(0.8711824), np.float32(0.89101046), np.float32(0.91682214), np.float32(0.9209525), np.float32(0.9132738), np.float32(0.92101413), np.float32(0.91838735), np.float32(0.9202799), np.float32(0.9221961), np.float32(0.90979356), np.float32(0.9122197), np.float32(0.9293044), np.float32(0.93513167), np.float32(0.94114804), np.float32(0.94097334), np.float32(0.93675447), np.float32(0.94078034), np.float32(0.9439652), np.float32(0.9445948), np.float32(0.94603544), np.float32(0.9465843), np.float32(0.94715285), np.float32(0.94801664), np.float32(0.9438674), np.float32(0.93976194), np.float32(0.93976706), np.float32(0.9426245), np.float32(0.94585836), np.float32(0.9552327), np.float32(0.95558757), np.float32(0.95780003), np.float32(0.961384), np.float32(0.9592063), np.float32(0.9648888), np.float32(0.9662102), np.float32(0.9600677), np.float32(0.96712077), np.float32(0.9681387), np.float32(0.9701045), np.float32(0.9705988), np.float32(0.9726486), np.float32(0.9716671), np.float32(0.9698148), np.float32(0.96797425), np.float32(0.967562), np.float32(0.9690536), np.float32(0.96873003), np.float32(0.96906966), np.float32(0.9699349), np.float32(0.9667117), np.float32(0.96811265), np.float32(0.9662704), np.float32(0.96477526), np.float32(0.9614229), np.float32(0.95857435), np.float32(0.9591874), np.float32(0.96087414), np.float32(0.963512), np.float32(0.96501243), np.float32(0.96468896), np.float32(0.96278554), np.float32(0.9640372), np.float32(0.96073985), np.float32(0.9613504), np.float32(0.9603268), np.float32(0.9577656), np.float32(0.9580888), np.float32(0.95779103), np.float32(0.96685153), np.float32(0.9679938), np.float32(0.9690856), np.float32(0.97107047), np.float32(0.9718117), np.float32(0.9719311), np.float32(0.97063106), np.float32(0.9676049), np.float32(0.96637315), np.float32(0.9638998), np.float32(0.96120423), np.float32(0.95190275), np.float32(0.9503417), np.float32(0.9415719), np.float32(0.91325927), np.float32(0.90647995), np.float32(0.9149554), np.float32(0.8996766), np.float32(0.9114654), np.float32(0.9208882), np.float32(0.8910146), np.float32(0.89604163), np.float32(0.918409), np.float32(0.92546797), np.float32(0.93436986), np.float32(0.95139825), np.float32(0.95310414), np.float32(0.94969064), np.float32(0.95055276), np.float32(0.9419837), np.float32(0.93629223), np.float32(0.94623405), np.float32(0.94196254), np.float32(0.9410148), np.float32(0.95339346), np.float32(0.9465002), np.float32(0.9482267), np.float32(0.94981956), np.float32(0.96373117), np.float32(0.96472114), np.float32(0.9642946), np.float32(0.9652151), np.float32(0.96218526), np.float32(0.9531597), np.float32(0.9638759), np.float32(0.9638716), np.float32(0.96376127), np.float32(0.96371657), np.float32(0.9606062), np.float32(0.957542), np.float32(0.95900375), np.float32(0.96207124), np.float32(0.96637875), np.float32(0.9682276), np.float32(0.9705658), np.float32(0.96946186), np.float32(0.9688752), np.float32(0.9697468), np.float32(0.97231793), np.float32(0.97095966), np.float32(0.9730008), np.float32(0.9727542), np.float32(0.9733782), np.float32(0.97234964), np.float32(0.9744084), np.float32(0.97428495), np.float32(0.9749416), np.float32(0.9739517), np.float32(0.97341555), np.float32(0.97229916), np.float32(0.9731506), np.float32(0.97396654), np.float32(0.97417057), np.float32(0.97453904), np.float32(0.9742623), np.float32(0.97486717), np.float32(0.9753513), np.float32(0.97541636), np.float32(0.9731502), np.float32(0.97366285), np.float32(0.9728535), np.float32(0.9679451), np.float32(0.96159077), np.float32(0.94460565), np.float32(0.9386739), np.float32(0.9256775), np.float32(0.92664504), np.float32(0.94226706), np.float32(0.93260205), np.float32(0.9182812), np.float32(0.92817795), np.float32(0.93400645), np.float32(0.927778), np.float32(0.92953867), np.float32(0.93823826), np.float32(0.93086064), np.float32(0.92568207), np.float32(0.92242765), np.float32(0.9212391), np.float32(0.9209479), np.float32(0.9239705), np.float32(0.9052264), np.float32(0.9028375), np.float32(0.87310183), np.float32(0.89250195), np.float32(0.8972804), np.float32(0.89988536), np.float32(0.9132697), np.float32(0.91782737), np.float32(0.919806), np.float32(0.93120193), np.float32(0.94124776), np.float32(0.9454193), np.float32(0.9504225), np.float32(0.9530764), np.float32(0.95680684), np.float32(0.95568734), np.float32(0.95742136), np.float32(0.9627868), np.float32(0.9640896), np.float32(0.9670737), np.float32(0.96802765), np.float32(0.9673346), np.float32(0.9707728), np.float32(0.9712308), np.float32(0.9701371), np.float32(0.9691825), np.float32(0.96675825), np.float32(0.96853215), np.float32(0.96818113), np.float32(0.96449405), np.float32(0.9643289), np.float32(0.9635286), np.float32(0.9648408), np.float32(0.96472025), np.float32(0.9656802), np.float32(0.96757644), np.float32(0.96760243), np.float32(0.968832), np.float32(0.9694883), np.float32(0.9671313), np.float32(0.9655155), np.float32(0.9641217), np.float32(0.95175517), np.float32(0.9525493), np.float32(0.9414043), np.float32(0.94365853), np.float32(0.9302698), np.float32(0.92431545), np.float32(0.90416324), np.float32(0.9074879), np.float32(0.91500753), np.float32(0.9289719), np.float32(0.9207036), np.float32(0.9069049), np.float32(0.89843243), np.float32(0.8926129), np.float32(0.89176816), np.float32(0.8842006), np.float32(0.8449788), np.float32(0.8153073), np.float32(0.81326956), np.float32(0.7971808), np.float32(0.8158604), np.float32(0.81493276), np.float32(0.79968727), np.float32(0.7873732), np.float32(0.8036115), np.float32(0.811279), np.float32(0.76584315), np.float32(0.7974207), np.float32(0.8467834), np.float32(0.8523746), np.float32(0.8717038), np.float32(0.8988381), np.float32(0.90775365), np.float32(0.92016965), np.float32(0.93557304), np.float32(0.9479353), np.float32(0.9490842), np.float32(0.9538772), np.float32(0.96264446), np.float32(0.9668109), np.float32(0.97064644), np.float32(0.9750207), np.float32(0.9776594), np.float32(0.978284), np.float32(0.97871196), np.float32(0.9801065), np.float32(0.97909594), np.float32(0.9793788), np.float32(0.979302), np.float32(0.979314), np.float32(0.9790117), np.float32(0.9782124), np.float32(0.9769895), np.float32(0.9760191), np.float32(0.9749963), np.float32(0.9752853), np.float32(0.9759813), np.float32(0.97712517), np.float32(0.9753356), np.float32(0.9752873), np.float32(0.976752), np.float32(0.97677964), np.float32(0.97540605), np.float32(0.9760441), np.float32(0.97613156), np.float32(0.97586185), np.float32(0.97590876), np.float32(0.97627425), np.float32(0.9769473), np.float32(0.9743007), np.float32(0.97591114), np.float32(0.97549057), np.float32(0.9750381), np.float32(0.9755381), np.float32(0.97620296), np.float32(0.97741884), np.float32(0.97772753), np.float32(0.97874224), np.float32(0.9787907), np.float32(0.9787354), np.float32(0.97922003), np.float32(0.9784799), np.float32(0.9784252), np.float32(0.97919387), np.float32(0.9785951), np.float32(0.9790637), np.float32(0.9792594), np.float32(0.9793926), np.float32(0.9787819), np.float32(0.9794923), np.float32(0.9790597), np.float32(0.978689), np.float32(0.97902966), np.float32(0.97835207), np.float32(0.9773506), np.float32(0.97719043), np.float32(0.97753567), np.float32(0.9756361), np.float32(0.9754532), np.float32(0.97551423), np.float32(0.97462875), np.float32(0.9743893), np.float32(0.97487926), np.float32(0.97534966), np.float32(0.97431403), np.float32(0.9752746), np.float32(0.97569525), np.float32(0.97533786), np.float32(0.97658736), np.float32(0.9777574), np.float32(0.97796905), np.float32(0.97875035), np.float32(0.97875136), np.float32(0.97863513), np.float32(0.9768685), np.float32(0.9762024), np.float32(0.9747444), np.float32(0.97480917), np.float32(0.9731121), np.float32(0.97332543), np.float32(0.9725468), np.float32(0.97316927), np.float32(0.9733888), np.float32(0.9740165), np.float32(0.9736984), np.float32(0.9722706), np.float32(0.9727514), np.float32(0.97249055), np.float32(0.9716371), np.float32(0.9712407), np.float32(0.9700916), np.float32(0.9690513), np.float32(0.96819925), np.float32(0.96710694), np.float32(0.9674625), np.float32(0.96689993), np.float32(0.96497214), np.float32(0.9644096), np.float32(0.960716), np.float32(0.96178865), np.float32(0.9636447), np.float32(0.963931), np.float32(0.9659275), np.float32(0.9613145), np.float32(0.9628304), np.float32(0.9604673), np.float32(0.9583401), np.float32(0.9560621), np.float32(0.9553007), np.float32(0.9515983), np.float32(0.9437602), np.float32(0.9305015), np.float32(0.90107393), np.float32(0.8938603), np.float32(0.8762591), np.float32(0.8719624), np.float32(0.87883544), np.float32(0.87955534), np.float32(0.87295145), np.float32(0.8913242), np.float32(0.88825786), np.float32(0.90832484), np.float32(0.9270523), np.float32(0.9319993), np.float32(0.9457239), np.float32(0.95360255), np.float32(0.9574219), np.float32(0.9596597), np.float32(0.9588143), np.float32(0.9606013), np.float32(0.96351653), np.float32(0.9658103), np.float32(0.96749085), np.float32(0.9685601), np.float32(0.9701521), np.float32(0.97136587), np.float32(0.974097), np.float32(0.9743008), np.float32(0.975687), np.float32(0.97653836), np.float32(0.9777018), np.float32(0.97818106), np.float32(0.97773093), np.float32(0.97760314), np.float32(0.97788244), np.float32(0.9774035), np.float32(0.97585857), np.float32(0.9757401), np.float32(0.9769184), np.float32(0.9773242), np.float32(0.97797275), np.float32(0.9781764), np.float32(0.9783644), np.float32(0.9784308), np.float32(0.9779117), np.float32(0.9779729), np.float32(0.97745454), np.float32(0.977102), np.float32(0.9766931), np.float32(0.97586626), np.float32(0.97594595), np.float32(0.97420985), np.float32(0.9730751), np.float32(0.9691533), np.float32(0.9657552), np.float32(0.9619412), np.float32(0.9562497), np.float32(0.9361982), np.float32(0.9088466), np.float32(0.8920336), np.float32(0.87445056), np.float32(0.86162573), np.float32(0.8538714), np.float32(0.84692824), np.float32(0.80819184), np.float32(0.7160961), np.float32(0.66976345), np.float32(0.6538399), np.float32(0.6354982), np.float32(0.61491716), np.float32(0.55922985), np.float32(0.4987111), np.float32(0.5205517), np.float32(0.59176874), np.float32(0.6013595), np.float32(0.66570914), np.float32(0.69386053), np.float32(0.7521777), np.float32(0.8236034), np.float32(0.8468078), np.float32(0.8674678), np.float32(0.89302236), np.float32(0.894659), np.float32(0.89793897), np.float32(0.9182932), np.float32(0.932789), np.float32(0.9359519), np.float32(0.9416159), np.float32(0.95056134), np.float32(0.9566769), np.float32(0.9613171), np.float32(0.9579826), np.float32(0.9575058), np.float32(0.9575786), np.float32(0.9527335), np.float32(0.95872086), np.float32(0.9555992), np.float32(0.95826447), np.float32(0.9611299), np.float32(0.96548223), np.float32(0.9637193), np.float32(0.9603991), np.float32(0.96024543), np.float32(0.95576656), np.float32(0.95176375), np.float32(0.9450876), np.float32(0.947495), np.float32(0.94408256), np.float32(0.9475745), np.float32(0.9508616), np.float32(0.9420286), np.float32(0.9392698), np.float32(0.9388863), np.float32(0.9423043), np.float32(0.9400486), np.float32(0.93424505), np.float32(0.9293895), np.float32(0.9111479), np.float32(0.915548), np.float32(0.91328037), np.float32(0.87684935), np.float32(0.89461005), np.float32(0.89233583), np.float32(0.8568429), np.float32(0.8195479), np.float32(0.8327385), np.float32(0.8872344), np.float32(0.87666816), np.float32(0.8816671), np.float32(0.872407), np.float32(0.89201885), np.float32(0.8933282), np.float32(0.893782), np.float32(0.89928985), np.float32(0.91379094), np.float32(0.9257789), np.float32(0.92995334), np.float32(0.9231057), np.float32(0.92833287), np.float32(0.94049996), np.float32(0.9446866), np.float32(0.9600951), np.float32(0.9646823), np.float32(0.9661311), np.float32(0.97290426), np.float32(0.97763944), np.float32(0.97795904), np.float32(0.9785485), np.float32(0.9797448), np.float32(0.9811817), np.float32(0.9819224), np.float32(0.9830247), np.float32(0.9826362), np.float32(0.9828555), np.float32(0.98289096), np.float32(0.98249626), np.float32(0.9825267), np.float32(0.9830503), np.float32(0.9825235), np.float32(0.98262846), np.float32(0.98258567), np.float32(0.9822796), np.float32(0.9823743), np.float32(0.982499), np.float32(0.98277295), np.float32(0.98279816), np.float32(0.98241144), np.float32(0.9820477), np.float32(0.98192763), np.float32(0.98162603), np.float32(0.9813518), np.float32(0.9821476), np.float32(0.9822618), np.float32(0.98133826), np.float32(0.9819681), np.float32(0.9815138), np.float32(0.9819387), np.float32(0.98274565), np.float32(0.98326427), np.float32(0.9830598), np.float32(0.9835028), np.float32(0.98333114), np.float32(0.9837817), np.float32(0.9842098), np.float32(0.9841451), np.float32(0.9842477), np.float32(0.9841412), np.float32(0.98442346), np.float32(0.98466694), np.float32(0.98477477), np.float32(0.9845051), np.float32(0.98392606), np.float32(0.9836842), np.float32(0.98358905), np.float32(0.98292637), np.float32(0.98153645), np.float32(0.98107773), np.float32(0.98113054), np.float32(0.98230654), np.float32(0.98196757), np.float32(0.9806651), np.float32(0.9809321), np.float32(0.98042727), np.float32(0.9784449), np.float32(0.9749025), np.float32(0.9747525), np.float32(0.97018695), np.float32(0.96649283), np.float32(0.9568027), np.float32(0.9463389), np.float32(0.92231774), np.float32(0.9197785), np.float32(0.8602938), np.float32(0.7496968), np.float32(0.8286434), np.float32(0.8774744), np.float32(0.90416646), np.float32(0.89488775), np.float32(0.88878334), np.float32(0.8891051), np.float32(0.89072114), np.float32(0.89202684), np.float32(0.863728), np.float32(0.8614365), np.float32(0.88929427), np.float32(0.9067927), np.float32(0.9284155), np.float32(0.94546086), np.float32(0.9507245), np.float32(0.94980043), np.float32(0.956183), np.float32(0.965165), np.float32(0.96915644), np.float32(0.967077), np.float32(0.9662801), np.float32(0.9684929), np.float32(0.96360916), np.float32(0.9619364), np.float32(0.96015835), np.float32(0.95185924), np.float32(0.94547504), np.float32(0.93906134), np.float32(0.9245084), np.float32(0.9172882), np.float32(0.90262717), np.float32(0.8942097), np.float32(0.878958), np.float32(0.8435915), np.float32(0.7970362), np.float32(0.6860305), np.float32(0.6214071), np.float32(0.465504), np.float32(0.32252797), np.float32(0.17135951), np.float32(0.13711575), np.float32(0.113446385), np.float32(0.09952762), np.float32(0.112255774), np.float32(0.12263137), np.float32(0.10268496), np.float32(0.10321871), np.float32(0.09225921), np.float32(0.10088835), np.float32(0.09987774), np.float32(0.08927236), np.float32(0.065251775), np.float32(0.061367657), np.float32(0.04264542), np.float32(0.034070827), np.float32(0.025948027), np.float32(0.02546073), np.float32(0.026880069), np.float32(0.028468044), np.float32(0.029597146), np.float32(0.035170604), np.float32(0.04054455), np.float32(0.04647838), np.float32(0.05723363), np.float32(0.06565714), np.float32(0.06051983), np.float32(0.065647), np.float32(0.061117105), np.float32(0.05634599), np.float32(0.051674772), np.float32(0.050711997), np.float32(0.051349003), np.float32(0.043692306), np.float32(0.044536978), np.float32(0.04681053), np.float32(0.048480965), np.float32(0.051184464), np.float32(0.057517625), np.float32(0.06511688), np.float32(0.05992886), np.float32(0.055136677), np.float32(0.055403322), np.float32(0.05481725), np.float32(0.05383801), np.float32(0.05180447), np.float32(0.05616181), np.float32(0.05954598), np.float32(0.0657703), np.float32(0.065999396), np.float32(0.06707725), np.float32(0.06519613), np.float32(0.06147371), np.float32(0.068239965), np.float32(0.075968884), np.float32(0.07315022), np.float32(0.07502905), np.float32(0.080112025), np.float32(0.08227144), np.float32(0.080757394), np.float32(0.086967625), np.float32(0.08896801), np.float32(0.08724334), np.float32(0.09193263), np.float32(0.111395374), np.float32(0.12295614), np.float32(0.15091717), np.float32(0.1821999), np.float32(0.20523235), np.float32(0.22769146), np.float32(0.22773817), np.float32(0.20764542), np.float32(0.19185922), np.float32(0.16878837), np.float32(0.16071852), np.float32(0.15513165), np.float32(0.16809288), np.float32(0.1844202), np.float32(0.18101431), np.float32(0.19842), np.float32(0.19669086), np.float32(0.21634798), np.float32(0.21451317), np.float32(0.21871957), np.float32(0.23334396), np.float32(0.2377264), np.float32(0.24463773), np.float32(0.20863053), np.float32(0.19941744), np.float32(0.16130689), np.float32(0.14711824), np.float32(0.12541063), np.float32(0.12332474), np.float32(0.12775563), np.float32(0.16338384), np.float32(0.18759014), np.float32(0.1868041), np.float32(0.2023271), np.float32(0.29186133), np.float32(0.40952298), np.float32(0.53032225), np.float32(0.57219857), np.float32(0.6204871), np.float32(0.7187566), np.float32(0.70423967), np.float32(0.7817519), np.float32(0.83375347), np.float32(0.86780035), np.float32(0.8846221), np.float32(0.9009801), np.float32(0.90149474), np.float32(0.9158024), np.float32(0.92061794), np.float32(0.9205771), np.float32(0.9174065), np.float32(0.9058081), np.float32(0.89181376), np.float32(0.8915652), np.float32(0.84572905), np.float32(0.7930657), np.float32(0.77104485), np.float32(0.705323), np.float32(0.6716251), np.float32(0.62199813), np.float32(0.59888726), np.float32(0.51427096), np.float32(0.44718006), np.float32(0.4345721), np.float32(0.38404524), np.float32(0.36793217), np.float32(0.31397247), np.float32(0.25979784), np.float32(0.262744), np.float32(0.26205415), np.float32(0.30588093), np.float32(0.3171831), np.float32(0.34137458), np.float32(0.3157024), np.float32(0.22945021), np.float32(0.19491144), np.float32(0.1603001), np.float32(0.1448017), np.float32(0.14114922), np.float32(0.14842294), np.float32(0.16186923), np.float32(0.16157697), np.float32(0.15386291), np.float32(0.14401677), np.float32(0.14383864), np.float32(0.13482219), np.float32(0.10756029), np.float32(0.10458145), np.float32(0.10142379), np.float32(0.0854595), np.float32(0.0722461), np.float32(0.07667946), np.float32(0.08029121), np.float32(0.0703588), np.float32(0.06413425), np.float32(0.071963236), np.float32(0.078343384), np.float32(0.0677061), np.float32(0.06816836), np.float32(0.081720024), np.float32(0.086865395), np.float32(0.08131239), np.float32(0.09244604), np.float32(0.09703956), np.float32(0.081091724), np.float32(0.07934872), np.float32(0.0926241), np.float32(0.11024078), np.float32(0.098196626), np.float32(0.09227315), np.float32(0.102579474), np.float32(0.10048195), np.float32(0.08680615), np.float32(0.08490236), np.float32(0.09940674), np.float32(0.09636243), np.float32(0.08892462), np.float32(0.09659328), np.float32(0.10639014), np.float32(0.08918958), np.float32(0.084629476), np.float32(0.102813944), np.float32(0.09233016), np.float32(0.073178664), np.float32(0.06744085), np.float32(0.07059964), np.float32(0.06276046), np.float32(0.056514896), np.float32(0.062422164), np.float32(0.06804181), np.float32(0.05481429), np.float32(0.05343851), np.float32(0.063937604), np.float32(0.07724176), np.float32(0.072044246), np.float32(0.072818376), np.float32(0.079475485), np.float32(0.09916365), np.float32(0.11300047), np.float32(0.117450684), np.float32(0.12894782), np.float32(0.1286993), np.float32(0.13367355), np.float32(0.14548649), np.float32(0.14858417), np.float32(0.14438333), np.float32(0.15069874), np.float32(0.15445314), np.float32(0.14728974), np.float32(0.14318566), np.float32(0.15899572), np.float32(0.1900198), np.float32(0.1915446), np.float32(0.19308712), np.float32(0.19608243), np.float32(0.19881664), np.float32(0.19561285), np.float32(0.193755), np.float32(0.17923646), np.float32(0.1641735), np.float32(0.15099706), np.float32(0.13093132), np.float32(0.100030795), np.float32(0.10337923), np.float32(0.112239115), np.float32(0.1095029), np.float32(0.08213287), np.float32(0.07356887), np.float32(0.06276863), np.float32(0.057981707), np.float32(0.055576127), np.float32(0.059181653), np.float32(0.05506549), np.float32(0.058954548), np.float32(0.06275835), np.float32(0.055351492), np.float32(0.049215533), np.float32(0.04973979), np.float32(0.059364047), np.float32(0.06265883), np.float32(0.0680242), np.float32(0.06938072), np.float32(0.07922089), np.float32(0.08127875), np.float32(0.075310916), np.float32(0.073811255), np.float32(0.08195162), np.float32(0.076473124), np.float32(0.06625179), np.float32(0.06979169), np.float32(0.071983606), np.float32(0.064570405), np.float32(0.07019974), np.float32(0.07596765), np.float32(0.069933236), np.float32(0.064332955), np.float32(0.07061822), np.float32(0.072523616), np.float32(0.06387166), np.float32(0.06461889), np.float32(0.07119022), np.float32(0.06869467), np.float32(0.061376844), np.float32(0.05734754), np.float32(0.05652672), np.float32(0.055123415), np.float32(0.053748146), np.float32(0.05276085), np.float32(0.06017155), np.float32(0.06490726), np.float32(0.065644205), np.float32(0.07168347), np.float32(0.08766689), np.float32(0.08313803), np.float32(0.08491293), np.float32(0.094339296), np.float32(0.09700357), np.float32(0.08796728), np.float32(0.1107912), np.float32(0.13403709), np.float32(0.15424806), np.float32(0.14971983), np.float32(0.1562192), np.float32(0.18187627), np.float32(0.17894475), np.float32(0.17308323), np.float32(0.1592817), np.float32(0.054711193), np.float32(0.058942102), np.float32(0.065050215), np.float32(0.06288014), np.float32(0.062792), np.float32(0.05994822), np.float32(0.056809954), np.float32(0.052449897), np.float32(0.05099306), np.float32(0.04618909), np.float32(0.043622736), np.float32(0.04009487), np.float32(0.038931772), np.float32(0.03653661), np.float32(0.03615517), np.float32(0.037750404), np.float32(0.03748463), np.float32(0.037379645), np.float32(0.03906446), np.float32(0.040195093), np.float32(0.04170226), np.float32(0.039598614), np.float32(0.043623164), np.float32(0.042808525), np.float32(0.041623496), np.float32(0.044775628), np.float32(0.047413584), np.float32(0.048281044), np.float32(0.05321857), np.float32(0.057790086), np.float32(0.06586488), np.float32(0.06994626), np.float32(0.07747832), np.float32(0.08632982), np.float32(0.08735767), np.float32(0.0882389), np.float32(0.09697398), np.float32(0.09949281), np.float32(0.10766504), np.float32(0.107754335), np.float32(0.10565303), np.float32(0.10881139), np.float32(0.10874974), np.float32(0.10724893), np.float32(0.10314075), np.float32(0.121634856), np.float32(0.12636492), np.float32(0.123807155), np.float32(0.1312783), np.float32(0.11742064), np.float32(0.10689428), np.float32(0.11083204), np.float32(0.11961823), np.float32(0.11190626), np.float32(0.11138807), np.float32(0.120166965), np.float32(0.12457662), np.float32(0.11157388), np.float32(0.11391723), np.float32(0.11619169), np.float32(0.10756084), np.float32(0.109481886), np.float32(0.10480354), np.float32(0.09694294), np.float32(0.089595616), np.float32(0.08903944), np.float32(0.08836877), np.float32(0.0842616), np.float32(0.09371896), np.float32(0.08935972), np.float32(0.08983583), np.float32(0.09500346), np.float32(0.09035392), np.float32(0.09573502), np.float32(0.100693054), np.float32(0.09457856), np.float32(0.08342621), np.float32(0.076782346), np.float32(0.074525714), np.float32(0.06553035), np.float32(0.059601698), np.float32(0.062447578), np.float32(0.06101762), np.float32(0.055104915), np.float32(0.048868205), np.float32(0.047652405), np.float32(0.046564803), np.float32(0.044536766), np.float32(0.046518926), np.float32(0.053497825), np.float32(0.056149717), np.float32(0.05179861), np.float32(0.04754024), np.float32(0.0498438), np.float32(0.048273128), np.float32(0.044594854), np.float32(0.040709775), np.float32(0.03863538), np.float32(0.03828228), np.float32(0.038838703), np.float32(0.046641845), np.float32(0.05039881), np.float32(0.057315484), np.float32(0.06118694), np.float32(0.06686898), np.float32(0.07038168), np.float32(0.07357532), np.float32(0.07852811), np.float32(0.085428774), np.float32(0.09147707), np.float32(0.09198272), np.float32(0.09804598), np.float32(0.1001236), np.float32(0.0944315), np.float32(0.086568005), np.float32(0.09265983), np.float32(0.101914085), np.float32(0.11208378), np.float32(0.12270784), np.float32(0.13857588), np.float32(0.1528375), np.float32(0.15333758), np.float32(0.16036616), np.float32(0.16353008), np.float32(0.1633927), np.float32(0.14936772), np.float32(0.15793836), np.float32(0.16331352), np.float32(0.14481199), np.float32(0.13949364), np.float32(0.14236383), np.float32(0.15914172), np.float32(0.14874923), np.float32(0.17044137), np.float32(0.19502963), np.float32(0.19915676), np.float32(0.1838243), np.float32(0.1807289), np.float32(0.17870933), np.float32(0.15118647), np.float32(0.14101447), np.float32(0.12168509), np.float32(0.10896007), np.float32(0.09067455), np.float32(0.08335949), np.float32(0.098461114), np.float32(0.09907028), np.float32(0.1011867), np.float32(0.10892079), np.float32(0.113236345), np.float32(0.10390373), np.float32(0.09842408), np.float32(0.10896175), np.float32(0.10862357), np.float32(0.09124159), np.float32(0.094405435), np.float32(0.10124811), np.float32(0.09318789), np.float32(0.08135699), np.float32(0.0835729), np.float32(0.09890499), np.float32(0.09016745), np.float32(0.09673014), np.float32(0.112953044), np.float32(0.11462641), np.float32(0.122068755), np.float32(0.14232482), np.float32(0.16785684), np.float32(0.19481927), np.float32(0.20092201), np.float32(0.1909618), np.float32(0.19064838), np.float32(0.16467147), np.float32(0.17313531), np.float32(0.17389052), np.float32(0.1948076), np.float32(0.19078696), np.float32(0.19519234), np.float32(0.21128409), np.float32(0.22413197), np.float32(0.2409215), np.float32(0.26941484), np.float32(0.27662498), np.float32(0.24674165), np.float32(0.25383273), np.float32(0.251007), np.float32(0.23732546), np.float32(0.25512257), np.float32(0.28581852), np.float32(0.3081928), np.float32(0.33423284), np.float32(0.35481995), np.float32(0.39197242), np.float32(0.4191872), np.float32(0.52442735), np.float32(0.5666979), np.float32(0.5914143), np.float32(0.6317182), np.float32(0.6713721), np.float32(0.70015866), np.float32(0.7312387), np.float32(0.7905482), np.float32(0.80600244), np.float32(0.8414018), np.float32(0.8770589), np.float32(0.9008165), np.float32(0.91398525), np.float32(0.92658484), np.float32(0.9389425), np.float32(0.9506134), np.float32(0.9616981), np.float32(0.9642652), np.float32(0.96739435), np.float32(0.9697701), np.float32(0.9733137), np.float32(0.9750693), np.float32(0.9752516), np.float32(0.9733103), np.float32(0.97224075), np.float32(0.97048956), np.float32(0.9719757), np.float32(0.96779454), np.float32(0.96610105), np.float32(0.9640775), np.float32(0.9570308), np.float32(0.9582558), np.float32(0.9595546), np.float32(0.96515954), np.float32(0.9644344), np.float32(0.9662258), np.float32(0.96608025), np.float32(0.9685877), np.float32(0.9605892), np.float32(0.9665785), np.float32(0.9604074), np.float32(0.96407306), np.float32(0.96543), np.float32(0.95829636), np.float32(0.95004195), np.float32(0.94205207), np.float32(0.93610674), np.float32(0.9404166), np.float32(0.9446301), np.float32(0.9430216), np.float32(0.9413907), np.float32(0.9392471), np.float32(0.9358265), np.float32(0.92738724), np.float32(0.9369094), np.float32(0.9268918), np.float32(0.9258386), np.float32(0.92275184), np.float32(0.9096863), np.float32(0.90485865), np.float32(0.9187895), np.float32(0.9159733), np.float32(0.919035), np.float32(0.8887529), np.float32(0.87240005), np.float32(0.8682459), np.float32(0.8569561), np.float32(0.89541847), np.float32(0.904637)], 'MVQQQQQSQQRMMELHERNDREKLARKTEKEREEERRKQEDDKILQLEKKLEEFQENARFIGDLASNFQTKYQDALNGRIYTLVRGLQDLDRMKGTFSDKKVPLDLLPYLDDGKNPCLYSKHCMEKTLEKNKAVNGKIEIYKKFRAHLMKEFSEEMPDLVMYYRSIREDLDLS': [np.float32(0.70527244), np.float32(0.7020753), np.float32(0.66720945), np.float32(0.64686257), np.float32(0.6582654), np.float32(0.63825524), np.float32(0.62449056), np.float32(0.59206855), np.float32(0.6017891), np.float32(0.6127656), np.float32(0.63099605), np.float32(0.64975566), np.float32(0.66150415), np.float32(0.6619466), np.float32(0.66194016), np.float32(0.6590237), np.float32(0.64600813), np.float32(0.6383254), np.float32(0.640363), np.float32(0.64244956), np.float32(0.640789), np.float32(0.64519393), np.float32(0.637889), np.float32(0.635581), np.float32(0.62951326), np.float32(0.62998307), np.float32(0.63232106), np.float32(0.63680726), np.float32(0.6335967), np.float32(0.62900233), np.float32(0.6292785), np.float32(0.6260457), np.float32(0.63035226), np.float32(0.6313796), np.float32(0.63211966), np.float32(0.6223197), np.float32(0.61944765), np.float32(0.61549693), np.float32(0.60295314), np.float32(0.59119827), np.float32(0.5950063), np.float32(0.5891188), np.float32(0.5773439), np.float32(0.5767863), np.float32(0.5793087), np.float32(0.5644646), np.float32(0.54139274), np.float32(0.5441765), np.float32(0.53673184), np.float32(0.52450776), np.float32(0.50334734), np.float32(0.49367008), np.float32(0.47548214), np.float32(0.4547875), np.float32(0.45975053), np.float32(0.43726376), np.float32(0.41033667), np.float32(0.38803065), np.float32(0.36824074), np.float32(0.37531993), np.float32(0.3085052), np.float32(0.30704078), np.float32(0.28888372), np.float32(0.2792785), np.float32(0.26760578), np.float32(0.22673723), np.float32(0.24796563), np.float32(0.24471274), np.float32(0.20644397), np.float32(0.20733853), np.float32(0.23129411), np.float32(0.17148258), np.float32(0.1540646), np.float32(0.17833352), np.float32(0.16308828), np.float32(0.1275228), np.float32(0.12876433), np.float32(0.14091401), np.float32(0.11386929), np.float32(0.116869986), np.float32(0.12664814), np.float32(0.12692149), np.float32(0.13668332), np.float32(0.16997473), np.float32(0.17953905), np.float32(0.17620315), np.float32(0.20043407), np.float32(0.23925526), np.float32(0.2530416), np.float32(0.2902605), np.float32(0.287404), np.float32(0.27735943), np.float32(0.2730752), np.float32(0.30611598), np.float32(0.27166918), np.float32(0.2533018), np.float32(0.2542183), np.float32(0.23352322), np.float32(0.2315639), np.float32(0.22710681), np.float32(0.23683472), np.float32(0.2163217), np.float32(0.24787779), np.float32(0.26815024), np.float32(0.23359299), np.float32(0.22318694), np.float32(0.22083746), np.float32(0.23618577), np.float32(0.23315515), np.float32(0.2515696), np.float32(0.23282757), np.float32(0.20638686), np.float32(0.17798369), np.float32(0.14625293), np.float32(0.15501963), np.float32(0.15581253), np.float32(0.14665306), np.float32(0.1533202), np.float32(0.16786143), np.float32(0.17410584), np.float32(0.18605672), np.float32(0.19352159), np.float32(0.19112737), np.float32(0.1966217), np.float32(0.18730508), np.float32(0.18388204), np.float32(0.15527576), np.float32(0.15295039), np.float32(0.14136688), np.float32(0.13017772), np.float32(0.13695826), np.float32(0.14743078), np.float32(0.15334588), np.float32(0.15041907), np.float32(0.15071376), np.float32(0.1569403), np.float32(0.1458727), np.float32(0.14913638), np.float32(0.15673915), np.float32(0.15408173), np.float32(0.14410074), np.float32(0.13780792), np.float32(0.1422806), np.float32(0.15037355), np.float32(0.13712962), np.float32(0.13661548), np.float32(0.14234106), np.float32(0.12494344), np.float32(0.1145896), np.float32(0.12126477), np.float32(0.120729566), np.float32(0.10881312), np.float32(0.12049354), np.float32(0.13452744), np.float32(0.12834984), np.float32(0.10783257), np.float32(0.14138222), np.float32(0.15329301), np.float32(0.15392177), np.float32(0.17139249), np.float32(0.19244975), np.float32(0.2152204), np.float32(0.18401927), np.float32(0.18467258), np.float32(0.21571444), np.float32(0.19795044), np.float32(0.19277729), np.float32(0.22610123), np.float32(0.26872697), np.float32(0.24778756), np.float32(0.23494269), np.float32(0.25000018), np.float32(0.2632064)], 'MPQASEHRLARPRDPGGAVLSAQPRAGSRLPSGHRALSQERHAAPTGLSPAPKLRLLPPRPPPDDPRPKKLELERGRAAKRGDPAPRGPGARRGPLKADHGVRVPGGAPQVPGSASFSLPSAAERRRSNLARSKSISIGDLSQGGGGGTGGVPGVPGVPSRAEDVAVALSRLVLRDCGHPLGALALRRSSSLRRVTVAAGPDGKAAPPLLSVRPEGGPRRHLGVSRSPAEPPKPLGGKAGRTHHTLLLGSGHVGLRNLGNTCFMNAVLQCLSSTKPLRDYCLRRDFQQEQPPGPRAPQELTEAFADVIAALWHPDSSEAVNPGRFKAVFQKYVPSFTGYSQQDAQEFLKFFMDRLHVEINRKGRRTPSILSDTRRPPALEDPETLSDDERANQMWKRYLEREDSKIVDLFVGQLKSCLKCQACGYRSTTFEVFCDLSLPIPKKSFAGGKVSLHDCFSLFTKEEELDSENAPVCDKCRQRTRSTKKLTIQRFPRILVLHLNRFSTTRYSIKKCSVFVDFPLQQLNLREFASEKAGSPVYSLYALCNHSGSVHYGHYTAFCRDPAGWRVYNDSRVSPISENQVPSSEGYVLFYELEEPPGRRA': [np.float32(0.9744666), np.float32(0.97547865), np.float32(0.9761109), np.float32(0.97801286), np.float32(0.9790444), np.float32(0.9791235), np.float32(0.9799912), np.float32(0.9808013), np.float32(0.9818766), np.float32(0.9815931), np.float32(0.9809473), np.float32(0.98111236), np.float32(0.98062825), np.float32(0.9820311), np.float32(0.9835042), np.float32(0.98387074), np.float32(0.9842606), np.float32(0.98534334), np.float32(0.98555565), np.float32(0.98539877), np.float32(0.9855568), np.float32(0.9851944), np.float32(0.98519266), np.float32(0.9854629), np.float32(0.9853017), np.float32(0.9849289), np.float32(0.9849797), np.float32(0.98471874), np.float32(0.9844552), np.float32(0.98451704), np.float32(0.9848203), np.float32(0.9849679), np.float32(0.9847494), np.float32(0.9852968), np.float32(0.98589766), np.float32(0.98574334), np.float32(0.9862896), np.float32(0.98585933), np.float32(0.9858641), np.float32(0.9859304), np.float32(0.98568904), np.float32(0.9850841), np.float32(0.98468494), np.float32(0.98448044), np.float32(0.9848385), np.float32(0.9846485), np.float32(0.9839256), np.float32(0.983745), np.float32(0.9836464), np.float32(0.98311675), np.float32(0.9832681), np.float32(0.9828766), np.float32(0.9830221), np.float32(0.98339593), np.float32(0.9828841), np.float32(0.9827291), np.float32(0.9821285), np.float32(0.9826733), np.float32(0.9817308), np.float32(0.9817884), np.float32(0.9807937), np.float32(0.98107064), np.float32(0.9802689), np.float32(0.98014784), np.float32(0.9793284), np.float32(0.9794676), np.float32(0.9791387), np.float32(0.9794509), np.float32(0.9790148), np.float32(0.9799154), np.float32(0.98088765), np.float32(0.9810315), np.float32(0.98158467), np.float32(0.9819017), np.float32(0.9828562), np.float32(0.9840581), np.float32(0.9838974), np.float32(0.98480344), np.float32(0.9854176), np.float32(0.9856813), np.float32(0.9857496), np.float32(0.98604786), np.float32(0.9857816), np.float32(0.98594683), np.float32(0.986212), np.float32(0.98651624), np.float32(0.98672396), np.float32(0.9866996), np.float32(0.98725003), np.float32(0.98672545), np.float32(0.9867401), np.float32(0.98691547), np.float32(0.9869305), np.float32(0.9868874), np.float32(0.98721015), np.float32(0.98732924), np.float32(0.98734576), np.float32(0.9874942), np.float32(0.9876379), np.float32(0.98759395), np.float32(0.9874215), np.float32(0.9874006), np.float32(0.9874199), np.float32(0.9871897), np.float32(0.9866275), np.float32(0.9865161), np.float32(0.98613816), np.float32(0.986173), np.float32(0.98574847), np.float32(0.98572457), np.float32(0.9857035), np.float32(0.9854144), np.float32(0.98528033), np.float32(0.9850227), np.float32(0.9846378), np.float32(0.9847195), np.float32(0.98341966), np.float32(0.9831251), np.float32(0.982843), np.float32(0.98238385), np.float32(0.9819697), np.float32(0.98043925), np.float32(0.98092115), np.float32(0.9782401), np.float32(0.9787637), np.float32(0.9794352), np.float32(0.9803689), np.float32(0.98097974), np.float32(0.98116034), np.float32(0.98159766), np.float32(0.9829381), np.float32(0.9826865), np.float32(0.98342186), np.float32(0.98382366), np.float32(0.9841808), np.float32(0.98463166), np.float32(0.98419905), np.float32(0.98479545), np.float32(0.9844891), np.float32(0.98457366), np.float32(0.9855381), np.float32(0.98556817), np.float32(0.98526114), np.float32(0.9858073), np.float32(0.9842799), np.float32(0.9846816), np.float32(0.984444), np.float32(0.98322165), np.float32(0.98265463), np.float32(0.98343015), np.float32(0.9826916), np.float32(0.98340696), np.float32(0.9826834), np.float32(0.97938466), np.float32(0.97746974), np.float32(0.97494066), np.float32(0.97204554), np.float32(0.96467954), np.float32(0.96116465), np.float32(0.9569179), np.float32(0.9444646), np.float32(0.9331476), np.float32(0.92239016), np.float32(0.92048997), np.float32(0.9111296), np.float32(0.90590405), np.float32(0.92253816), np.float32(0.9081661), np.float32(0.92555016), np.float32(0.9440229), np.float32(0.9423515), np.float32(0.94398284), np.float32(0.9426951), np.float32(0.93154526), np.float32(0.93982595), np.float32(0.949871), np.float32(0.9577741), np.float32(0.9608969), np.float32(0.96608055), np.float32(0.968035), np.float32(0.96754974), np.float32(0.96729785), np.float32(0.9689507), np.float32(0.9690272), np.float32(0.9702544), np.float32(0.96796376), np.float32(0.97078204), np.float32(0.97176415), np.float32(0.9624101), np.float32(0.9588002), np.float32(0.9473413), np.float32(0.941768), np.float32(0.9329022), np.float32(0.94026434), np.float32(0.9524525), np.float32(0.9472693), np.float32(0.9516788), np.float32(0.95639646), np.float32(0.9478152), np.float32(0.95307577), np.float32(0.9572578), np.float32(0.9618), np.float32(0.9625743), np.float32(0.9667973), np.float32(0.9680369), np.float32(0.9698225), np.float32(0.9702009), np.float32(0.9719321), np.float32(0.97193044), np.float32(0.96718264), np.float32(0.9710052), np.float32(0.97080505), np.float32(0.9708406), np.float32(0.956593), np.float32(0.95509404), np.float32(0.9659683), np.float32(0.9654548), np.float32(0.9747489), np.float32(0.97663647), np.float32(0.9773851), np.float32(0.9746797), np.float32(0.97261083), np.float32(0.9695653), np.float32(0.9698308), np.float32(0.9670433), np.float32(0.97139055), np.float32(0.9710726), np.float32(0.9706435), np.float32(0.96756816), np.float32(0.9618569), np.float32(0.9631708), np.float32(0.9571632), np.float32(0.9576209), np.float32(0.95079625), np.float32(0.949138), np.float32(0.94270176), np.float32(0.9195943), np.float32(0.9107374), np.float32(0.880045), np.float32(0.834808), np.float32(0.8311444), np.float32(0.79825145), np.float32(0.7212578), np.float32(0.6585493), np.float32(0.67859906), np.float32(0.5691589), np.float32(0.5766308), np.float32(0.45712462), np.float32(0.5316024), np.float32(0.27715132), np.float32(0.11926016), np.float32(0.086939916), np.float32(0.06158607), np.float32(0.06081472), np.float32(0.044945847), np.float32(0.041384038), np.float32(0.034816384), np.float32(0.035351094), np.float32(0.03317499), np.float32(0.029411068), np.float32(0.031628434), np.float32(0.034879804), np.float32(0.03407629), np.float32(0.03946155), np.float32(0.038542084), np.float32(0.0392579), np.float32(0.043288045), np.float32(0.048862126), np.float32(0.045000385), np.float32(0.04375066), np.float32(0.045164187), np.float32(0.04274614), np.float32(0.045294303), np.float32(0.047265623), np.float32(0.046679135), np.float32(0.057223745), np.float32(0.069561556), np.float32(0.07947827), np.float32(0.097942695), np.float32(0.12553035), np.float32(0.1641049), np.float32(0.1849442), np.float32(0.21022491), np.float32(0.24290068), np.float32(0.22105129), np.float32(0.22048737), np.float32(0.22394465), np.float32(0.2216949), np.float32(0.20502056), np.float32(0.19472377), np.float32(0.20387666), np.float32(0.19344324), np.float32(0.1699452), np.float32(0.16536836), np.float32(0.1738104), np.float32(0.15042517), np.float32(0.13231526), np.float32(0.13311219), np.float32(0.14821418), np.float32(0.12042219), np.float32(0.09466405), np.float32(0.0827235), np.float32(0.07676445), np.float32(0.074430905), np.float32(0.06594693), np.float32(0.062755935), np.float32(0.0638092), np.float32(0.057294477), np.float32(0.06444), np.float32(0.065426245), np.float32(0.062530644), np.float32(0.06544265), np.float32(0.07541195), np.float32(0.0723671), np.float32(0.06884465), np.float32(0.07181589), np.float32(0.07662803), np.float32(0.07343416), np.float32(0.07481792), np.float32(0.083505325), np.float32(0.08827275), np.float32(0.08580338), np.float32(0.08599811), np.float32(0.09577671), np.float32(0.098968714), np.float32(0.102147624), np.float32(0.10845425), np.float32(0.101030074), np.float32(0.1016076), np.float32(0.10121435), np.float32(0.1009987), np.float32(0.09527673), np.float32(0.08900535), np.float32(0.0888278), np.float32(0.08719304), np.float32(0.07119361), np.float32(0.062315807), np.float32(0.07238699), np.float32(0.068875894), np.float32(0.060821116), np.float32(0.060106132), np.float32(0.06668215), np.float32(0.06566109), np.float32(0.060420528), np.float32(0.06508076), np.float32(0.07183397), np.float32(0.06905859), np.float32(0.067939304), np.float32(0.077565424), np.float32(0.07961365), np.float32(0.08086759), np.float32(0.08590942), np.float32(0.09067408), np.float32(0.096563056), np.float32(0.09716901), np.float32(0.103826046), np.float32(0.12574475), np.float32(0.1321229), np.float32(0.13041683), np.float32(0.15693341), np.float32(0.18972002), np.float32(0.21309079), np.float32(0.27658823), np.float32(0.2989044), np.float32(0.3112684), np.float32(0.33156165), np.float32(0.38729748), np.float32(0.4662484), np.float32(0.48038238), np.float32(0.5707581), np.float32(0.5755045), np.float32(0.64637727), np.float32(0.66071767), np.float32(0.62810457), np.float32(0.60602653), np.float32(0.6195157), np.float32(0.60367244), np.float32(0.5927589), np.float32(0.5857918), np.float32(0.52345866), np.float32(0.5169976), np.float32(0.46616462), np.float32(0.50829786), np.float32(0.47254813), np.float32(0.4614016), np.float32(0.4439714), np.float32(0.38274392), np.float32(0.35179305), np.float32(0.3698228), np.float32(0.32431918), np.float32(0.30402917), np.float32(0.29323694), np.float32(0.22964199), np.float32(0.19616963), np.float32(0.15404676), np.float32(0.12996885), np.float32(0.12442943), np.float32(0.120488375), np.float32(0.105173595), np.float32(0.09595413), np.float32(0.095781825), np.float32(0.08669863), np.float32(0.0861046), np.float32(0.091594696), np.float32(0.0919985), np.float32(0.08488035), np.float32(0.08683603), np.float32(0.09697026), np.float32(0.084985934), np.float32(0.08787832), np.float32(0.089307375), np.float32(0.09309202), np.float32(0.090271086), np.float32(0.088645555), np.float32(0.08366349), np.float32(0.0797925), np.float32(0.08090362), np.float32(0.07379684), np.float32(0.07583086), np.float32(0.08144847), np.float32(0.08402265), np.float32(0.08318162), np.float32(0.09249053), np.float32(0.09666157), np.float32(0.08702605), np.float32(0.08931028), np.float32(0.09696886), np.float32(0.09931216), np.float32(0.09678671), np.float32(0.11268865), np.float32(0.13425253), np.float32(0.13515615), np.float32(0.15467079), np.float32(0.15121584), np.float32(0.16269301), np.float32(0.1708758), np.float32(0.17545873), np.float32(0.17974973), np.float32(0.16538312), np.float32(0.16476817), np.float32(0.15334563), np.float32(0.14966817), np.float32(0.15431999), np.float32(0.13161474), np.float32(0.12024968), np.float32(0.13499169), np.float32(0.16230513), np.float32(0.14912017), np.float32(0.16189124), np.float32(0.16857493), np.float32(0.17578822), np.float32(0.18048115), np.float32(0.19280949), np.float32(0.19451757), np.float32(0.17997123), np.float32(0.16969182), np.float32(0.18950249), np.float32(0.20993768), np.float32(0.19557218), np.float32(0.18936521), np.float32(0.19234526), np.float32(0.17403947), np.float32(0.1777439), np.float32(0.18659465), np.float32(0.19363466), np.float32(0.22868429), np.float32(0.26037467), np.float32(0.32695898), np.float32(0.3555368), np.float32(0.40728587), np.float32(0.42417538), np.float32(0.47466615), np.float32(0.4917798), np.float32(0.46186355), np.float32(0.4605923), np.float32(0.44526032), np.float32(0.45389968), np.float32(0.47307545), np.float32(0.45921665), np.float32(0.42678487), np.float32(0.35812756), np.float32(0.3350614), np.float32(0.318296), np.float32(0.24831589), np.float32(0.22756574), np.float32(0.23238745), np.float32(0.21498108), np.float32(0.15455736), np.float32(0.16968969), np.float32(0.14542407), np.float32(0.11183164), np.float32(0.11650152), np.float32(0.11002049), np.float32(0.105534725), np.float32(0.10566597), np.float32(0.09863076), np.float32(0.089749485), np.float32(0.078056015), np.float32(0.08347785), np.float32(0.07614331), np.float32(0.06843461), np.float32(0.061228912), np.float32(0.057008713), np.float32(0.06043521), np.float32(0.05835117), np.float32(0.057731286), np.float32(0.063554436), np.float32(0.069643706), np.float32(0.07998723), np.float32(0.095971346), np.float32(0.10220852), np.float32(0.101140454), np.float32(0.097997434), np.float32(0.07609023), np.float32(0.091464214), np.float32(0.08197634), np.float32(0.08267457), np.float32(0.08506554), np.float32(0.07234145), np.float32(0.088033974), np.float32(0.0850586), np.float32(0.11076836), np.float32(0.10987175), np.float32(0.09134531), np.float32(0.10261539), np.float32(0.097185515), np.float32(0.09415118), np.float32(0.090288416), np.float32(0.08303277), np.float32(0.076079704), np.float32(0.08255264), np.float32(0.0693572), np.float32(0.07045584), np.float32(0.06778333), np.float32(0.06080306), np.float32(0.06865197), np.float32(0.0723535), np.float32(0.07377272), np.float32(0.06533504), np.float32(0.06617727), np.float32(0.078937426), np.float32(0.074404605), np.float32(0.06995285), np.float32(0.059760887), np.float32(0.049970224), np.float32(0.045139905), np.float32(0.044276524), np.float32(0.04590193), np.float32(0.045564), np.float32(0.049733244), np.float32(0.05861919), np.float32(0.06946428), np.float32(0.06861368), np.float32(0.06743801), np.float32(0.075701624), np.float32(0.08062652), np.float32(0.08412748), np.float32(0.083575346), np.float32(0.08575927), np.float32(0.08179662), np.float32(0.08745252), np.float32(0.08747165), np.float32(0.083958976), np.float32(0.09450833), np.float32(0.09714237), np.float32(0.10369638), np.float32(0.111694045), np.float32(0.1435672), np.float32(0.18849124), np.float32(0.18782136), np.float32(0.24081363), np.float32(0.2587955), np.float32(0.25009888), np.float32(0.25873733), np.float32(0.22035334), np.float32(0.1961376), np.float32(0.18712768), np.float32(0.17978439), np.float32(0.17920677), np.float32(0.17282881), np.float32(0.17972176), np.float32(0.17878541), np.float32(0.17218912), np.float32(0.17763779), np.float32(0.22574805), np.float32(0.23255993), np.float32(0.25641227), np.float32(0.2482421), np.float32(0.255252), np.float32(0.2384422), np.float32(0.24688923), np.float32(0.31381637), np.float32(0.3065829), np.float32(0.32361355), np.float32(0.36103106), np.float32(0.32052413), np.float32(0.32157204), np.float32(0.26891217), np.float32(0.39769864), np.float32(0.27857512), np.float32(0.0026802118)], 'MGRSTATPGLSALAASGLGNSSSLLMPTQSDASGLLVEWGAAARRAISTSAPSAMRAGGFPRGPGSEYYFPLPPPAHIGILIVPEKTAYVIERFGRYRETLGSGLHFLVPLVDRVAYVHSLKEMAIPISQQTAITKDNVTITIDGVLYVKVMDAFKASYGVDNALYAVGQLAQTTMRSCVYAVGQLAQTTMRSELGKITLDKTFEEREALNHNIVRTINEAAEAWGLQILRYEIKDIMPPRGIVQAMELQAEAERRKRASILESEGLRQSKINVAEADKQQVILASEASRQQSINLAQGEAEALYATAEATARSLGVVSAALQRSGGEQAAALRVAEKYLEAFRQLAKETTTLVMPANASDPSGMVAQAMAIYKAVSTSPAGGSSSGSSGGSSSGSGRVSALPKPGQGFSTFQSPSSGGSDQLPPLGRGSSSSGQQAGESAVAAADGSSSGSNGSSGEQQLFGEGPNPVLSRRH': [np.float32(0.97476834), np.float32(0.97801346), np.float32(0.97992516), np.float32(0.9798044), np.float32(0.9814494), np.float32(0.9800908), np.float32(0.98157114), np.float32(0.9809858), np.float32(0.9814674), np.float32(0.98063594), np.float32(0.977119), np.float32(0.97200555), np.float32(0.96833795), np.float32(0.95983416), np.float32(0.96149474), np.float32(0.95306206), np.float32(0.958579), np.float32(0.9549627), np.float32(0.95568323), np.float32(0.9598103), np.float32(0.9647248), np.float32(0.96419626), np.float32(0.9548835), np.float32(0.95020795), np.float32(0.9414234), np.float32(0.938769), np.float32(0.9371805), np.float32(0.933356), np.float32(0.93430763), np.float32(0.9263995), np.float32(0.9173356), np.float32(0.9061691), np.float32(0.90630054), np.float32(0.8860041), np.float32(0.8742664), np.float32(0.8645792), np.float32(0.88245004), np.float32(0.9018613), np.float32(0.88232595), np.float32(0.8118842), np.float32(0.7255156), np.float32(0.77408826), np.float32(0.7736596), np.float32(0.8305603), np.float32(0.8985127), np.float32(0.9138085), np.float32(0.9445665), np.float32(0.946009), np.float32(0.94438803), np.float32(0.9401614), np.float32(0.9450509), np.float32(0.941314), np.float32(0.9453445), np.float32(0.9212676), np.float32(0.9154589), np.float32(0.91688865), np.float32(0.9015062), np.float32(0.88640994), np.float32(0.8423551), np.float32(0.8078643), np.float32(0.7904236), np.float32(0.76322323), np.float32(0.75503427), np.float32(0.72649556), np.float32(0.69112116), np.float32(0.65663266), np.float32(0.58983225), np.float32(0.5211106), np.float32(0.44150475), np.float32(0.38347772), np.float32(0.3098896), np.float32(0.25983232), np.float32(0.21633705), np.float32(0.23022649), np.float32(0.19797534), np.float32(0.16594504), np.float32(0.13220724), np.float32(0.120965905), np.float32(0.12672253), np.float32(0.089367464), np.float32(0.07561223), np.float32(0.065391764), np.float32(0.05733508), np.float32(0.050307937), np.float32(0.053468473), np.float32(0.051321823), np.float32(0.043879613), np.float32(0.045215223), np.float32(0.044019826), np.float32(0.041978247), np.float32(0.04799181), np.float32(0.052802265), np.float32(0.061077632), np.float32(0.06027755), np.float32(0.07075672), np.float32(0.07520095), np.float32(0.070512705), np.float32(0.05786489), np.float32(0.04771691), np.float32(0.0467558), np.float32(0.04313813), np.float32(0.044023436), np.float32(0.046759848), np.float32(0.052790724), np.float32(0.04872808), np.float32(0.05043834), np.float32(0.052083418), np.float32(0.050210133), np.float32(0.042427223), np.float32(0.040485825), np.float32(0.042018615), np.float32(0.04265387), np.float32(0.03858454), np.float32(0.039871156), np.float32(0.03327414), np.float32(0.033615876), np.float32(0.0316304), np.float32(0.03581853), np.float32(0.040085085), np.float32(0.048583575), np.float32(0.053854562), np.float32(0.06440752), np.float32(0.06555535), np.float32(0.06938306), np.float32(0.089720644), np.float32(0.10065701), np.float32(0.10693698), np.float32(0.098697655), np.float32(0.10933783), np.float32(0.09661896), np.float32(0.0983339), np.float32(0.08734451), np.float32(0.07973417), np.float32(0.076379575), np.float32(0.06819044), np.float32(0.059582345), np.float32(0.055487446), np.float32(0.04899516), np.float32(0.05461566), np.float32(0.04683974), np.float32(0.04759198), np.float32(0.045592103), np.float32(0.042717643), np.float32(0.03602035), np.float32(0.03711494), np.float32(0.036378805), np.float32(0.03780146), np.float32(0.037291102), np.float32(0.03421933), np.float32(0.030929387), np.float32(0.032826994), np.float32(0.03535986), np.float32(0.03203579), np.float32(0.03322599), np.float32(0.03436446), np.float32(0.03589001), np.float32(0.03441232), np.float32(0.037132412), np.float32(0.039780337), np.float32(0.044509947), np.float32(0.04831903), np.float32(0.051820755), np.float32(0.053142358), np.float32(0.05784448), np.float32(0.055082772), np.float32(0.05634098), np.float32(0.05644194), np.float32(0.050391372), np.float32(0.042538542), np.float32(0.042367946), np.float32(0.038433757), np.float32(0.03431874), np.float32(0.03195854), np.float32(0.036154836), np.float32(0.03151693), np.float32(0.029381905), np.float32(0.032371003), np.float32(0.03548815), np.float32(0.03538833), np.float32(0.037939522), np.float32(0.042477816), np.float32(0.047657583), np.float32(0.050678216), np.float32(0.049896944), np.float32(0.05366499), np.float32(0.058667693), np.float32(0.059946034), np.float32(0.060060192), np.float32(0.06550579), np.float32(0.06862051), np.float32(0.076155655), np.float32(0.08789423), np.float32(0.09567978), np.float32(0.10529722), np.float32(0.11707472), np.float32(0.12641947), np.float32(0.13586591), np.float32(0.13530833), np.float32(0.13636538), np.float32(0.13718872), np.float32(0.14288114), np.float32(0.13882579), np.float32(0.13229135), np.float32(0.13070366), np.float32(0.12803526), np.float32(0.11698953), np.float32(0.1029292), np.float32(0.103360556), np.float32(0.11076727), np.float32(0.095309734), np.float32(0.0879828), np.float32(0.09143436), np.float32(0.09386973), np.float32(0.088160776), np.float32(0.08021656), np.float32(0.07840312), np.float32(0.083662085), np.float32(0.0710127), np.float32(0.065987036), np.float32(0.0668926), np.float32(0.0609904), np.float32(0.059463456), np.float32(0.058966286), np.float32(0.06530366), np.float32(0.0674014), np.float32(0.06470614), np.float32(0.07088237), np.float32(0.07795736), np.float32(0.082656), np.float32(0.098154135), np.float32(0.112412535), np.float32(0.12069206), np.float32(0.12587014), np.float32(0.16282837), np.float32(0.16391326), np.float32(0.13686821), np.float32(0.136636), np.float32(0.15810281), np.float32(0.1667955), np.float32(0.17599496), np.float32(0.1861548), np.float32(0.2156687), np.float32(0.23145115), np.float32(0.25731376), np.float32(0.24894595), np.float32(0.3301148), np.float32(0.308505), np.float32(0.27265483), np.float32(0.28749433), np.float32(0.30236563), np.float32(0.33170402), np.float32(0.3422695), np.float32(0.3480878), np.float32(0.34245265), np.float32(0.3227144), np.float32(0.3489349), np.float32(0.36033627), np.float32(0.3893957), np.float32(0.41463333), np.float32(0.45827958), np.float32(0.44552082), np.float32(0.47888842), np.float32(0.49899837), np.float32(0.52694035), np.float32(0.52914613), np.float32(0.49900556), np.float32(0.47645545), np.float32(0.47164127), np.float32(0.47847673), np.float32(0.44917306), np.float32(0.4361658), np.float32(0.4371181), np.float32(0.4565076), np.float32(0.44666803), np.float32(0.4678219), np.float32(0.43194053), np.float32(0.43706354), np.float32(0.43171743), np.float32(0.4432529), np.float32(0.43022376), np.float32(0.42533222), np.float32(0.41322696), np.float32(0.42503208), np.float32(0.43394876), np.float32(0.4431702), np.float32(0.41199633), np.float32(0.4128816), np.float32(0.44130686), np.float32(0.42252684), np.float32(0.4165442), np.float32(0.41136578), np.float32(0.4096354), np.float32(0.40185353), np.float32(0.39712334), np.float32(0.3924954), np.float32(0.38641787), np.float32(0.38144782), np.float32(0.39642704), np.float32(0.40222746), np.float32(0.39344293), np.float32(0.39930838), np.float32(0.42844838), np.float32(0.43204498), np.float32(0.41430035), np.float32(0.40957), np.float32(0.42839262), np.float32(0.42477182), np.float32(0.40041286), np.float32(0.4009452), np.float32(0.39958304), np.float32(0.42167997), np.float32(0.41155168), np.float32(0.42616612), np.float32(0.45321897), np.float32(0.41577387), np.float32(0.3935192), np.float32(0.39005092), np.float32(0.39197937), np.float32(0.39432108), np.float32(0.36509317), np.float32(0.38964146), np.float32(0.36524895), np.float32(0.34072593), np.float32(0.34919024), np.float32(0.36555058), np.float32(0.33937195), np.float32(0.3477535), np.float32(0.34450623), np.float32(0.27205163), np.float32(0.30657294), np.float32(0.3226128), np.float32(0.2994997), np.float32(0.28039974), np.float32(0.23971035), np.float32(0.20641007), np.float32(0.19201341), np.float32(0.19487411), np.float32(0.20041521), np.float32(0.19175972), np.float32(0.20029543), np.float32(0.19652809), np.float32(0.20098723), np.float32(0.20089121), np.float32(0.21665317), np.float32(0.22701006), np.float32(0.2549769), np.float32(0.3027488), np.float32(0.35348737), np.float32(0.43295345), np.float32(0.45589885), np.float32(0.4777268), np.float32(0.5442103), np.float32(0.55724454), np.float32(0.55257547), np.float32(0.53667575), np.float32(0.5293062), np.float32(0.5194969), np.float32(0.4494021), np.float32(0.43673497), np.float32(0.4493898), np.float32(0.4190456), np.float32(0.3386856), np.float32(0.38202932), np.float32(0.4099107), np.float32(0.38631365), np.float32(0.37949997), np.float32(0.44249946), np.float32(0.50989723), np.float32(0.4845038), np.float32(0.45342988), np.float32(0.50160384), np.float32(0.55051696), np.float32(0.59422326), np.float32(0.6354402), np.float32(0.7067779), np.float32(0.7204916), np.float32(0.75721055), np.float32(0.80019045), np.float32(0.85413563), np.float32(0.87825876), np.float32(0.90555197), np.float32(0.9271223), np.float32(0.9390722), np.float32(0.95499146), np.float32(0.96249765), np.float32(0.97312117), np.float32(0.9775984), np.float32(0.9800239), np.float32(0.9820197), np.float32(0.9832879), np.float32(0.983691), np.float32(0.98403347), np.float32(0.98437595), np.float32(0.98459953), np.float32(0.984388), np.float32(0.9847542), np.float32(0.9848349), np.float32(0.9850581), np.float32(0.9847199), np.float32(0.98433995), np.float32(0.98454547), np.float32(0.98452985), np.float32(0.98388463), np.float32(0.9839139), np.float32(0.98393524), np.float32(0.9839171), np.float32(0.983978), np.float32(0.984117), np.float32(0.9838882), np.float32(0.98409814), np.float32(0.98391896), np.float32(0.9838171), np.float32(0.9837392), np.float32(0.98395556), np.float32(0.9841001), np.float32(0.9841659), np.float32(0.9845093), np.float32(0.9843284), np.float32(0.98444146), np.float32(0.9842524), np.float32(0.9844864), np.float32(0.98409355), np.float32(0.9844381), np.float32(0.9842935), np.float32(0.98432356), np.float32(0.9846368), np.float32(0.9847623), np.float32(0.9853258), np.float32(0.9855202), np.float32(0.9855204), np.float32(0.9855656), np.float32(0.9854537), np.float32(0.98530406), np.float32(0.9853107), np.float32(0.9853479), np.float32(0.98497564), np.float32(0.9851563), np.float32(0.9850868), np.float32(0.9845499), np.float32(0.98442614), np.float32(0.98388267), np.float32(0.98403543), np.float32(0.98376393), np.float32(0.9834879), np.float32(0.9835429), np.float32(0.98345286), np.float32(0.98387825), np.float32(0.98350406), np.float32(0.98244494), np.float32(0.981981), np.float32(0.98251927), np.float32(0.98108804), np.float32(0.9812046), np.float32(0.9806178), np.float32(0.9797019), np.float32(0.9804048), np.float32(0.9801153), np.float32(0.97954994), np.float32(0.97971684), np.float32(0.978995), np.float32(0.9786708), np.float32(0.9788329), np.float32(0.979965), np.float32(0.98094684), np.float32(0.98183906), np.float32(0.9818741), np.float32(0.98180133), np.float32(0.9819987), np.float32(0.98181903), np.float32(0.9832833), np.float32(0.97985053), np.float32(0.97750616), np.float32(0.97750276), np.float32(0.97927606)], 'MQRRRHPLLLLPRRRPPSRTLLSRLLSSSPPASGGGGGGGGGGVAVKQVTRGNLAEALEELRARVRGAAFVGIDLEMSGVTSAPWRDTLGLDRADVRYLKLRDSAERFAALQLGVCPFRWDPAKSAFVAHPHNFFIFSRNEPLNDCSTHEFLCQTTSIDFLAKYQFDFNTCFREEHKKKRHFRNYIHCIIMKHLHIQTLPRRKKMRH': [np.float32(0.9764703), np.float32(0.9793402), np.float32(0.9803034), np.float32(0.9809241), np.float32(0.97998214), np.float32(0.9811863), np.float32(0.98338497), np.float32(0.98185366), np.float32(0.9795008), np.float32(0.9759917), np.float32(0.9786902), np.float32(0.97763807), np.float32(0.97653747), np.float32(0.9745252), np.float32(0.9814371), np.float32(0.98108095), np.float32(0.9822718), np.float32(0.9817306), np.float32(0.98217875), np.float32(0.9811241), np.float32(0.9810075), np.float32(0.9788108), np.float32(0.97593427), np.float32(0.9770269), np.float32(0.97515863), np.float32(0.9748233), np.float32(0.9721602), np.float32(0.9731075), np.float32(0.97433937), np.float32(0.97523445), np.float32(0.97309947), np.float32(0.9738879), np.float32(0.975312), np.float32(0.9737704), np.float32(0.9735319), np.float32(0.97308457), np.float32(0.9712691), np.float32(0.96519196), np.float32(0.9573073), np.float32(0.94893736), np.float32(0.93324155), np.float32(0.90202016), np.float32(0.8730635), np.float32(0.83387375), np.float32(0.8232459), np.float32(0.7904162), np.float32(0.76991063), np.float32(0.7409834), np.float32(0.70772886), np.float32(0.66186386), np.float32(0.5775482), np.float32(0.48470247), np.float32(0.35760894), np.float32(0.24604538), np.float32(0.24054115), np.float32(0.1877156), np.float32(0.16705), np.float32(0.14512081), np.float32(0.13840742), np.float32(0.1260782), np.float32(0.106521025), np.float32(0.09513073), np.float32(0.101352155), np.float32(0.08014443), np.float32(0.08369161), np.float32(0.07873603), np.float32(0.09166981), np.float32(0.091236725), np.float32(0.07689621), np.float32(0.08313003), np.float32(0.09685235), np.float32(0.08761616), np.float32(0.08807202), np.float32(0.09021831), np.float32(0.100854054), np.float32(0.0855696), np.float32(0.081987694), np.float32(0.08236897), np.float32(0.079067156), np.float32(0.07837341), np.float32(0.095566384), np.float32(0.09821388), np.float32(0.111447066), np.float32(0.11201838), np.float32(0.09687552), np.float32(0.09634067), np.float32(0.08522827), np.float32(0.090949446), np.float32(0.09419475), np.float32(0.09014273), np.float32(0.09374177), np.float32(0.094126604), np.float32(0.09514475), np.float32(0.0916122), np.float32(0.09114603), np.float32(0.09053845), np.float32(0.07868396), np.float32(0.07718146), np.float32(0.07094739), np.float32(0.062194996), np.float32(0.059720658), np.float32(0.058734387), np.float32(0.053613406), np.float32(0.0539313), np.float32(0.047643747), np.float32(0.04410462), np.float32(0.043821063), np.float32(0.04687357), np.float32(0.04846425), np.float32(0.050732087), np.float32(0.056775395), np.float32(0.062159613), np.float32(0.06415574), np.float32(0.06854039), np.float32(0.06454728), np.float32(0.06184488), np.float32(0.06189867), np.float32(0.059086077), np.float32(0.05182448), np.float32(0.050738163), np.float32(0.06097932), np.float32(0.058593), np.float32(0.051844727), np.float32(0.047241762), np.float32(0.04297371), np.float32(0.04159926), np.float32(0.038779337), np.float32(0.044477858), np.float32(0.05407457), np.float32(0.06312421), np.float32(0.080384254), np.float32(0.087333396), np.float32(0.0978211), np.float32(0.10629553), np.float32(0.104814544), np.float32(0.115288384), np.float32(0.10454543), np.float32(0.120927565), np.float32(0.12457704), np.float32(0.124960646), np.float32(0.121616766), np.float32(0.121992186), np.float32(0.123819634), np.float32(0.123690665), np.float32(0.12000896), np.float32(0.12176227), np.float32(0.13748688), np.float32(0.13985854), np.float32(0.1457208), np.float32(0.15253775), np.float32(0.15823545), np.float32(0.15603524), np.float32(0.14715025), np.float32(0.13939895), np.float32(0.13557684), np.float32(0.12724315), np.float32(0.10812166), np.float32(0.10101641), np.float32(0.10256228), np.float32(0.091182046), np.float32(0.08766537), np.float32(0.094755694), np.float32(0.08771388), np.float32(0.092267685), np.float32(0.095869884), np.float32(0.117956966), np.float32(0.12901789), np.float32(0.13515241), np.float32(0.15079994), np.float32(0.1669767), np.float32(0.17490181), np.float32(0.17075726), np.float32(0.176066), np.float32(0.17788212), np.float32(0.17052534), np.float32(0.16163532), np.float32(0.16778812), np.float32(0.17434698), np.float32(0.17341283), np.float32(0.19146805), np.float32(0.21390997), np.float32(0.20970516), np.float32(0.21086156), np.float32(0.21279524), np.float32(0.24574791), np.float32(0.25329104), np.float32(0.25514695), np.float32(0.31581295), np.float32(0.3221908), np.float32(0.32535222), np.float32(0.32262528), np.float32(0.35386813), np.float32(0.37890616), np.float32(0.413579), np.float32(0.503828), np.float32(0.5264544), np.float32(0.56652987), np.float32(0.6037638), np.float32(0.6378308), np.float32(0.6411673), np.float32(0.6517721), np.float32(0.73054236), np.float32(0.76517797), np.float32(0.7693674), np.float32(0.8081748), np.float32(0.81124073), np.float32(0.8330986)], 'MDQTCELPRRNCLLPFSNPVNLDAPEDKDSPFGNGQSNFSEPLNGCTMQLSTVSGTSQNAYGQDSPSCYIPLRRLQDLASMINVEYLNGSADGSESFQDPEKSDSRAQTPIVCTSLSPGGPTALAMKQEPSCNNSPELQVKVTKTIKNGFLHFENFTCVDDADVDSEMDPEQPVTEDESIEEIFEETQTNATCNYETKSENGVKVAMGSEQDSTPESRHGAVKSPFLPLAPQTETQKNKQRNEVDGSNEKAALLPAPFSLGDTNITIEEQLNSINLSFQDDPDSSTSTLGNMLELPGTSSSSTSQELPFCQPKKKSTPLKYEVGDLIWAKFKRRPWWPCRICSDPLINTHSKMKVSNRRPYRQYYVEAFGDPSERAWVAGKAIVMFEGRHQFEELPVLRRRGKQKEKGYRHKVPQKILSKWEASVGLAEQYDVPKGSKNRKCIPGSIKLDSEEDMPFEDCTNDPESEHDLLLNGCLKSLAFDSEHSADEKEKPCAKSRARKSSDNPKRTSVKKGHIQFEAHKDERRGKIPENLGLNFISGDISDTQASNELSRIANSLTGSNTAPGSFLFSSCGKNTAKKEFETSNGDSLLGLPEGALISKCSREKNKPQRSLVCGSKVKLCYIGAGDEEKRSDSISICTTSDDGSSDLDPIEHSSESDNSVLEIPDAFDRTENMLSMQKNEKIKYSRFAATNTRVKAKQKPLISNSHTDHLMGCTKSAEPGTETSQVNLSDLKASTLVHKPQSDFTNDALSPKFNLSSSISSENSLIKGGAANQALLHSKSKQPKFRSIKCKHKENPVMAEPPVINEECSLKCCSSDTKGSPLASISKSGKVDGLKLLNNMHEKTRDSSDIETAVVKHVLSELKELSYRSLGEDVSDSGTSKPSKPLLFSSASSQNHIPIEPDYKFSTLLMMLKDMHDSKTKEQRLMTAQNLVSYRSPGRGDCSTNSPVGVSKVLVSGGSTHNSEKKGDGTQNSANPSPSGGDSALSGELSASLPGLLSDKRDLPASGKSRSDCVTRRNCGRSKPSSKLRDAFSAQMVKNTVNRKALKTERKRKLNQLPSVTLDAVLQGDRERGGSLRGGAEDPSKEDPLQIMGHLTSEDGDHFSDVHFDSKVKQSDPGKISEKGLSFENGKGPELDSVMNSENDELNGVNQVVPKKRWQRLNQRRTKPRKRMNRFKEKENSECAFRVLLPSDPVQEGRDEFPEHRTPSASILEEPLTEQNHADCLDSAGPRLNVCDKSSASIGDMEKEPGIPSLTPQAELPEPAVRSEKKRLRKPSKWLLEYTEEYDQIFAPKKKQKKVQEQVHKVSSRCEEESLLARGRSSAQNKQVDENSLISTKEEPPVLEREAPFLEGPLAQSELGGGHAELPQLTLSVPVAPEVSPRPALESEELLVKTPGNYESKRQRKPTKKLLESNDLDPGFMPKKGDLGLSKKCYEAGHLENGITESCATSYSKDFGGGTTKIFDKPRKRKRQRHAAAKMQCKKVKNDDSSKEIPGSEGELMPHRTATSPKETVEEGVEHDPGMPASKKMQGERGGGAALKENVCQNCEKLGELLLCEAQCCGAFHLECLGLTEMPRGKFICNECRTGIHTCFVCKQSGEDVKRCLLPLCGKFYHEECVQKYPPTVMQNKGFRCSLHICITCHAANPANVSASKGRLMRCVRCPVAYHANDFCLAAGSKILASNSIICPNHFTPRRGCRNHEHVNVSWCFVCSEGGSLLCCDSCPAAFHRECLNIDIPEGNWYCNDCKAGKKPHYREIVWVKVGRYRWWPAEICHPRAVPSNIDKMRHDVGEFPVLFFGSNDYLWTHQARVFPYMEGDVSSKDKMGKGVDGTYKKALQEAAARFEELKAQKELRQLQEDRKNDKKPPPYKHIKVNRPIGRVQIFTADLSEIPRCNCKATDENPCGIDSECINRMLLYECHPTVCPAGGRCQNQCFSKRQYPEVEIFRTLQRGWGLRTKTDIKKGEFVNEYVGELIDEEECRARIRYAQEHDITNFYMLTLDKDRIIDAGPKGNYARFMNHCCQPNCETQKWSVNGDTRVGLFALSDIKAGTELTFNYNLECLGNGKTVCKCGAPNCSGFLGVRPKNQPIATEEKSKKFKKKQQGKRRTQGEITKEREDECFSCGDAGQLVSCKKPGCPKVYHADCLNLTKRPAGKWECPWHQCDICGKEAASFCEMCPSSFCKQHREGMLFISKLDGRLSCTEHDPCGPNPLEPGEIREYVPPPVPLPPGPSTHLAEQSTGMAAQAPKMSDKPPADTNQMLSLSKKALAGTCQRPLLPERPLERTDSRPQPLDKVRDLAGSGTKSQSLVSSQRPLDRPPAVAGPRPQLSDKPSPVTSPSSSPSVRSQPLERPLGTADPRLDKSIGAASPRPQSLEKTSVPTGLRLPPPDRLLITSSPKPQTSDRPTDKPHASLSQRLPPPEKVLSAVVQTLVAKEKALRPVDQNTQSKNRAALVMDLIDLTPRQKERAASPHQVTPQADEKMPVLESSSWPASKGLGHMPRAVEKGCVSDPLQTSGKAAAPSEDPWQAVKSLTQARLLSQPPAKAFLYEPTTQASGRASAGAEQTPGPLSQSPGLVKQAKQMVGGQQLPALAAKSGQSFRSLGKAPASLPTEEKKLVTTEQSPWALGKASSRAGLWPIVAGQTLAQSCWSAGSTQTLAQTCWSLGRGQDPKPEQNTLPALNQAPSSHKCAESEQK': [np.float32(0.9626722), np.float32(0.96596634), np.float32(0.96633273), np.float32(0.9647212), np.float32(0.9669531), np.float32(0.9618107), np.float32(0.96559083), np.float32(0.9684483), np.float32(0.971151), np.float32(0.9727146), np.float32(0.97378665), np.float32(0.9745139), np.float32(0.9718846), np.float32(0.9698089), np.float32(0.96924466), np.float32(0.96658987), np.float32(0.9665695), np.float32(0.9691608), np.float32(0.9684115), np.float32(0.9695789), np.float32(0.9718969), np.float32(0.9707074), np.float32(0.9702781), np.float32(0.97105914), np.float32(0.9675937), np.float32(0.96225035), np.float32(0.9603449), np.float32(0.965803), np.float32(0.959613), np.float32(0.96097714), np.float32(0.9609879), np.float32(0.9661825), np.float32(0.9695674), np.float32(0.97364014), np.float32(0.97349685), np.float32(0.9753049), np.float32(0.9772449), np.float32(0.97724575), np.float32(0.97704554), np.float32(0.97793245), np.float32(0.9786621), np.float32(0.977394), np.float32(0.9773911), np.float32(0.97721213), np.float32(0.9756821), np.float32(0.9750626), np.float32(0.97517186), np.float32(0.974422), np.float32(0.9737638), np.float32(0.9737743), np.float32(0.97311246), np.float32(0.9710613), np.float32(0.97170377), np.float32(0.97105557), np.float32(0.97209466), np.float32(0.9692802), np.float32(0.96761304), np.float32(0.97089946), np.float32(0.96900094), np.float32(0.96731186), np.float32(0.9507847), np.float32(0.91705257), np.float32(0.9195113), np.float32(0.8950717), np.float32(0.8880653), np.float32(0.873281), np.float32(0.8222617), np.float32(0.80980045), np.float32(0.8008853), np.float32(0.7377859), np.float32(0.638853), np.float32(0.6465225), np.float32(0.5645236), np.float32(0.6485656), np.float32(0.7058203), np.float32(0.7501067), np.float32(0.73776865), np.float32(0.7320552), np.float32(0.723612), np.float32(0.72452104), np.float32(0.81884074), np.float32(0.82795084), np.float32(0.84337556), np.float32(0.849555), np.float32(0.8627713), np.float32(0.8749538), np.float32(0.873923), np.float32(0.8840234), np.float32(0.89242136), np.float32(0.8753479), np.float32(0.9034131), np.float32(0.9129133), np.float32(0.9328179), np.float32(0.93315876), np.float32(0.94917583), np.float32(0.9579002), np.float32(0.9632629), np.float32(0.9662967), np.float32(0.9685116), np.float32(0.9714153), np.float32(0.97196406), np.float32(0.9716125), np.float32(0.9729214), np.float32(0.9709553), np.float32(0.9689446), np.float32(0.9660274), np.float32(0.9687307), np.float32(0.97071296), np.float32(0.97547275), np.float32(0.97400916), np.float32(0.9735714), np.float32(0.97432566), np.float32(0.9745386), np.float32(0.976154), np.float32(0.97496694), np.float32(0.9749154), np.float32(0.9749136), np.float32(0.97629255), np.float32(0.9741786), np.float32(0.9742881), np.float32(0.973973), np.float32(0.973823), np.float32(0.97523415), np.float32(0.9749706), np.float32(0.9736472), np.float32(0.9749162), np.float32(0.97418165), np.float32(0.97458434), np.float32(0.97440976), np.float32(0.97533166), np.float32(0.9736617), np.float32(0.97332), np.float32(0.9724399), np.float32(0.97258556), np.float32(0.9704377), np.float32(0.9697501), np.float32(0.9695273), np.float32(0.9692123), np.float32(0.968623), np.float32(0.9692552), np.float32(0.9682594), np.float32(0.9667771), np.float32(0.9666449), np.float32(0.9649114), np.float32(0.9653147), np.float32(0.9633349), np.float32(0.9626279), np.float32(0.96046776), np.float32(0.9598125), np.float32(0.9607241), np.float32(0.9640065), np.float32(0.9641876), np.float32(0.96556884), np.float32(0.96614087), np.float32(0.96586955), np.float32(0.9680569), np.float32(0.9701039), np.float32(0.96919763), np.float32(0.9659156), np.float32(0.9647229), np.float32(0.9630444), np.float32(0.9625998), np.float32(0.9608627), np.float32(0.9602807), np.float32(0.961347), np.float32(0.96158665), np.float32(0.9637944), np.float32(0.96253896), np.float32(0.9645176), np.float32(0.9654557), np.float32(0.9662922), np.float32(0.96732605), np.float32(0.9687891), np.float32(0.9673255), np.float32(0.9672193), np.float32(0.96750146), np.float32(0.96992904), np.float32(0.9708701), np.float32(0.9731882), np.float32(0.9731197), np.float32(0.9730055), np.float32(0.9727365), np.float32(0.973046), np.float32(0.97266597), np.float32(0.9737204), np.float32(0.97366583), np.float32(0.97238433), np.float32(0.97097576), np.float32(0.9692282), np.float32(0.9675084), np.float32(0.96765167), np.float32(0.9692597), np.float32(0.9694184), np.float32(0.9699321), np.float32(0.97023666), np.float32(0.97316915), np.float32(0.9737821), np.float32(0.9751654), np.float32(0.97568876), np.float32(0.97732633), np.float32(0.9776439), np.float32(0.97759205), np.float32(0.97821414), np.float32(0.97877914), np.float32(0.9790688), np.float32(0.9799763), np.float32(0.9807308), np.float32(0.98152924), np.float32(0.9814129), np.float32(0.98137605), np.float32(0.9818792), np.float32(0.9824734), np.float32(0.9817114), np.float32(0.9811646), np.float32(0.98123527), np.float32(0.980411), np.float32(0.97956455), np.float32(0.9799442), np.float32(0.98059046), np.float32(0.9803037), np.float32(0.98055434), np.float32(0.9804751), np.float32(0.9803318), np.float32(0.9792292), np.float32(0.97885394), np.float32(0.9783402), np.float32(0.9786582), np.float32(0.97883976), np.float32(0.9785429), np.float32(0.97944885), np.float32(0.9795981), np.float32(0.9793361), np.float32(0.98013693), np.float32(0.98032856), np.float32(0.9789145), np.float32(0.9781195), np.float32(0.97848296), np.float32(0.9787799), np.float32(0.9777965), np.float32(0.9762606), np.float32(0.9769563), np.float32(0.9765028), np.float32(0.9774203), np.float32(0.9776284), np.float32(0.9776045), np.float32(0.976972), np.float32(0.9777439), np.float32(0.9775803), np.float32(0.9788249), np.float32(0.9782194), np.float32(0.9777926), np.float32(0.9772874), np.float32(0.97660065), np.float32(0.9751976), np.float32(0.97414964), np.float32(0.9721799), np.float32(0.9726883), np.float32(0.9688778), np.float32(0.9653117), np.float32(0.96397394), np.float32(0.9622378), np.float32(0.96207905), np.float32(0.9638857), np.float32(0.9645081), np.float32(0.96619785), np.float32(0.96324223), np.float32(0.9643344), np.float32(0.96633106), np.float32(0.96852845), np.float32(0.96634936), np.float32(0.9637121), np.float32(0.96705353), np.float32(0.9639052), np.float32(0.9644377), np.float32(0.9635151), np.float32(0.9570947), np.float32(0.9541655), np.float32(0.9554341), np.float32(0.9599976), np.float32(0.9621805), np.float32(0.9649734), np.float32(0.96552813), np.float32(0.9685832), np.float32(0.9701609), np.float32(0.9709929), np.float32(0.97215736), np.float32(0.9746481), np.float32(0.9750708), np.float32(0.9752891), np.float32(0.9758099), np.float32(0.97630423), np.float32(0.97692424), np.float32(0.9766449), np.float32(0.97763854), np.float32(0.977173), np.float32(0.97688454), np.float32(0.97609985), np.float32(0.97739375), np.float32(0.9770949), np.float32(0.9775268), np.float32(0.97708887), np.float32(0.97556543), np.float32(0.9743188), np.float32(0.9759148), np.float32(0.9752137), np.float32(0.97484565), np.float32(0.97060925), np.float32(0.9657817), np.float32(0.9598459), np.float32(0.95036954), np.float32(0.94384116), np.float32(0.93468165), np.float32(0.918372), np.float32(0.8922748), np.float32(0.85970706), np.float32(0.80315894), np.float32(0.766924), np.float32(0.67721254), np.float32(0.6503099), np.float32(0.60463434), np.float32(0.5700204), np.float32(0.5883533), np.float32(0.6014284), np.float32(0.6472546), np.float32(0.6682976), np.float32(0.5974594), np.float32(0.46114355), np.float32(0.37808296), np.float32(0.32541555), np.float32(0.304757), np.float32(0.25323153), np.float32(0.21435009), np.float32(0.19429167), np.float32(0.17180787), np.float32(0.15123163), np.float32(0.15306292), np.float32(0.15528971), np.float32(0.14270084), np.float32(0.14967255), np.float32(0.15016715), np.float32(0.16644862), np.float32(0.17207977), np.float32(0.19704098), np.float32(0.22153434), np.float32(0.2024826), np.float32(0.2222511), np.float32(0.23224637), np.float32(0.24503103), np.float32(0.24045265), np.float32(0.22476296), np.float32(0.21838227), np.float32(0.20543876), np.float32(0.16790621), np.float32(0.16202539), np.float32(0.1815947), np.float32(0.17342645), np.float32(0.16459952), np.float32(0.15237527), np.float32(0.15471232), np.float32(0.1584969), np.float32(0.1632136), np.float32(0.16519351), np.float32(0.16995616), np.float32(0.16666806), np.float32(0.15168788), np.float32(0.149379), np.float32(0.13962232), np.float32(0.14152417), np.float32(0.13160254), np.float32(0.11878437), np.float32(0.10330674), np.float32(0.08671501), np.float32(0.07929172), np.float32(0.08264946), np.float32(0.08473254), np.float32(0.08614515), np.float32(0.09359522), np.float32(0.11079575), np.float32(0.1299192), np.float32(0.14219473), np.float32(0.13662931), np.float32(0.14904304), np.float32(0.16738953), np.float32(0.15592727), np.float32(0.14568703), np.float32(0.14457735), np.float32(0.12646002), np.float32(0.124486126), np.float32(0.1578311), np.float32(0.18570392), np.float32(0.18240432), np.float32(0.20681308), np.float32(0.23102047), np.float32(0.36812085), np.float32(0.4365844), np.float32(0.54022604), np.float32(0.58680207), np.float32(0.65278345), np.float32(0.7736549), np.float32(0.8025835), np.float32(0.83387333), np.float32(0.8489932), np.float32(0.8666658), np.float32(0.8720779), np.float32(0.885157), np.float32(0.8918916), np.float32(0.90414006), np.float32(0.916364), np.float32(0.92775625), np.float32(0.9210349), np.float32(0.9216482), np.float32(0.89435613), np.float32(0.89827436), np.float32(0.8769597), np.float32(0.85857886), np.float32(0.8421594), np.float32(0.7766623), np.float32(0.7206209), np.float32(0.7214354), np.float32(0.6479673), np.float32(0.6576692), np.float32(0.642894), np.float32(0.6281926), np.float32(0.69767725), np.float32(0.6885258), np.float32(0.7073038), np.float32(0.755175), np.float32(0.76434803), np.float32(0.8143111), np.float32(0.86509883), np.float32(0.9008859), np.float32(0.9056204), np.float32(0.9216437), np.float32(0.9369361), np.float32(0.9399718), np.float32(0.93953013), np.float32(0.9486181), np.float32(0.9559784), np.float32(0.95597064), np.float32(0.95403606), np.float32(0.95399934), np.float32(0.9529126), np.float32(0.9550166), np.float32(0.95487493), np.float32(0.9520309), np.float32(0.95489997), np.float32(0.95586044), np.float32(0.95450217), np.float32(0.95304483), np.float32(0.9559355), np.float32(0.95248234), np.float32(0.9480169), np.float32(0.9493074), np.float32(0.94560325), np.float32(0.94527006), np.float32(0.94245225), np.float32(0.93697137), np.float32(0.9346143), np.float32(0.9301793), np.float32(0.9296266), np.float32(0.91337186), np.float32(0.91665053), np.float32(0.8990651), np.float32(0.88187504), np.float32(0.86615515), np.float32(0.89041543), np.float32(0.88128763), np.float32(0.8825889), np.float32(0.882793), np.float32(0.8790018), np.float32(0.8859386), np.float32(0.8927735), np.float32(0.90574497), np.float32(0.9113617), np.float32(0.87808853), np.float32(0.87680316), np.float32(0.8709402), np.float32(0.85699815), np.float32(0.870003), np.float32(0.8731143), np.float32(0.87975574), np.float32(0.90359193), np.float32(0.90786165), np.float32(0.9122066), np.float32(0.91888463), np.float32(0.9236729), np.float32(0.94351584), np.float32(0.95175576), np.float32(0.95814496), np.float32(0.95940727), np.float32(0.959382), np.float32(0.9613613), np.float32(0.96803), np.float32(0.97004783), np.float32(0.97247297), np.float32(0.97556347), np.float32(0.97607636), np.float32(0.9763896), np.float32(0.97653514), np.float32(0.9770607), np.float32(0.977409), np.float32(0.9783366), np.float32(0.9786501), np.float32(0.9796679), np.float32(0.9796409), np.float32(0.9780813), np.float32(0.97826916), np.float32(0.9786259), np.float32(0.9762899), np.float32(0.97661716), np.float32(0.9754523), np.float32(0.9744824), np.float32(0.97249603), np.float32(0.9715154), np.float32(0.9740105), np.float32(0.974613), np.float32(0.97537076), np.float32(0.9742522), np.float32(0.9732693), np.float32(0.97504586), np.float32(0.9732189), np.float32(0.97120035), np.float32(0.9697001), np.float32(0.96778816), np.float32(0.96376127), np.float32(0.9601712), np.float32(0.95343995), np.float32(0.94963187), np.float32(0.94500446), np.float32(0.9417836), np.float32(0.92249465), np.float32(0.92925173), np.float32(0.93546027), np.float32(0.941126), np.float32(0.94152653), np.float32(0.942917), np.float32(0.9362695), np.float32(0.93485665), np.float32(0.9299276), np.float32(0.9304907), np.float32(0.922853), np.float32(0.9219907), np.float32(0.92642295), np.float32(0.9163749), np.float32(0.9007127), np.float32(0.900255), np.float32(0.9067937), np.float32(0.9118741), np.float32(0.9272265), np.float32(0.9234485), np.float32(0.9225366), np.float32(0.937468), np.float32(0.9387575), np.float32(0.94127554), np.float32(0.94269234), np.float32(0.95392644), np.float32(0.9592846), np.float32(0.9624708), np.float32(0.96725744), np.float32(0.96854436), np.float32(0.9703335), np.float32(0.97224694), np.float32(0.97170347), np.float32(0.9725964), np.float32(0.97370714), np.float32(0.97262955), np.float32(0.97337985), np.float32(0.97520113), np.float32(0.97191125), np.float32(0.97203493), np.float32(0.96543527), np.float32(0.96872383), np.float32(0.9648537), np.float32(0.96452254), np.float32(0.9627036), np.float32(0.96561027), np.float32(0.9653508), np.float32(0.96422535), np.float32(0.9648398), np.float32(0.96260345), np.float32(0.9609501), np.float32(0.95411927), np.float32(0.95703727), np.float32(0.86284566), np.float32(0.9211519), np.float32(0.81459594), np.float32(0.9032445), np.float32(0.89437026), np.float32(0.91989905), np.float32(0.90845954), np.float32(0.8540376), np.float32(0.82715553), np.float32(0.6525288), np.float32(0.71409667), np.float32(0.48517433), np.float32(0.46658534), np.float32(0.4534494), np.float32(0.4406321), np.float32(0.47616974), np.float32(0.41180944), np.float32(0.42640588), np.float32(0.60054505), np.float32(0.58701456), np.float32(0.5946641), np.float32(0.5858221), np.float32(0.57421803), np.float32(0.5742168), np.float32(0.55165356), np.float32(0.66383296), np.float32(0.70870346), np.float32(0.7464866), np.float32(0.750066), np.float32(0.83305556), np.float32(0.83457494), np.float32(0.86635965), np.float32(0.93191886), np.float32(0.8942157), np.float32(0.920207), np.float32(0.9446939), np.float32(0.9451171), np.float32(0.94845057), np.float32(0.94367516), np.float32(0.9187038), np.float32(0.9126732), np.float32(0.9437804), np.float32(0.9497414), np.float32(0.94600827), np.float32(0.9488462), np.float32(0.9519893), np.float32(0.9537332), np.float32(0.95217115), np.float32(0.95409226), np.float32(0.95129156), np.float32(0.9551121), np.float32(0.9561462), np.float32(0.9555021), np.float32(0.95341593), np.float32(0.9595191), np.float32(0.9590321), np.float32(0.95949304), np.float32(0.9613474), np.float32(0.96326125), np.float32(0.96705496), np.float32(0.96588445), np.float32(0.96608937), np.float32(0.9681825), np.float32(0.9661993), np.float32(0.9687241), np.float32(0.96929497), np.float32(0.9699163), np.float32(0.9689632), np.float32(0.97062767), np.float32(0.9719876), np.float32(0.97245514), np.float32(0.9721439), np.float32(0.9721848), np.float32(0.97078663), np.float32(0.9707625), np.float32(0.96950376), np.float32(0.9698486), np.float32(0.9696285), np.float32(0.9695654), np.float32(0.9695636), np.float32(0.97105217), np.float32(0.9710579), np.float32(0.97086585), np.float32(0.9696148), np.float32(0.9673765), np.float32(0.96219605), np.float32(0.9551835), np.float32(0.9531155), np.float32(0.9489819), np.float32(0.9487844), np.float32(0.9479451), np.float32(0.947148), np.float32(0.93793076), np.float32(0.9410555), np.float32(0.94055206), np.float32(0.9375652), np.float32(0.9280417), np.float32(0.9239127), np.float32(0.9236552), np.float32(0.92995304), np.float32(0.931504), np.float32(0.9371448), np.float32(0.94412255), np.float32(0.9422909), np.float32(0.95214856), np.float32(0.95574856), np.float32(0.9597561), np.float32(0.961887), np.float32(0.9699978), np.float32(0.97133), np.float32(0.97164583), np.float32(0.97255343), np.float32(0.97231704), np.float32(0.9729638), np.float32(0.9725221), np.float32(0.9734978), np.float32(0.9752729), np.float32(0.9755574), np.float32(0.97557914), np.float32(0.9758251), np.float32(0.9757095), np.float32(0.97556895), np.float32(0.9769255), np.float32(0.97707945), np.float32(0.97625595), np.float32(0.97687757), np.float32(0.9763826), np.float32(0.9765628), np.float32(0.977391), np.float32(0.9779658), np.float32(0.97737384), np.float32(0.9773719), np.float32(0.9771763), np.float32(0.9768598), np.float32(0.97737676), np.float32(0.97718257), np.float32(0.97786075), np.float32(0.9772575), np.float32(0.97748953), np.float32(0.9775968), np.float32(0.9773638), np.float32(0.97583836), np.float32(0.9753493), np.float32(0.97605795), np.float32(0.9759201), np.float32(0.9764515), np.float32(0.97669435), np.float32(0.97667706), np.float32(0.97661257), np.float32(0.9757848), np.float32(0.9759064), np.float32(0.97601277), np.float32(0.9758095), np.float32(0.9753538), np.float32(0.97552943), np.float32(0.97572166), np.float32(0.97543406), np.float32(0.97421443), np.float32(0.9735337), np.float32(0.9733998), np.float32(0.9748409), np.float32(0.97444534), np.float32(0.9747624), np.float32(0.97424465), np.float32(0.97442913), np.float32(0.97414035), np.float32(0.97424656), np.float32(0.97381806), np.float32(0.9727958), np.float32(0.9731233), np.float32(0.9726053), np.float32(0.97268224), np.float32(0.9722066), np.float32(0.9737032), np.float32(0.9747422), np.float32(0.9747686), np.float32(0.97539335), np.float32(0.9752412), np.float32(0.97527575), np.float32(0.97611475), np.float32(0.9759731), np.float32(0.9767999), np.float32(0.97733396), np.float32(0.9773487), np.float32(0.97703665), np.float32(0.9773078), np.float32(0.97699285), np.float32(0.9775295), np.float32(0.9779874), np.float32(0.978641), np.float32(0.9781643), np.float32(0.9789408), np.float32(0.98004526), np.float32(0.9802563), np.float32(0.9799299), np.float32(0.97957546), np.float32(0.97905123), np.float32(0.9780629), np.float32(0.9773222), np.float32(0.97812563), np.float32(0.9785084), np.float32(0.9789356), np.float32(0.9784954), np.float32(0.9778487), np.float32(0.9782646), np.float32(0.97972155), np.float32(0.97926587), np.float32(0.9797198), np.float32(0.979902), np.float32(0.98021), np.float32(0.9798335), np.float32(0.97981524), np.float32(0.9787729), np.float32(0.9771871), np.float32(0.9768346), np.float32(0.9746347), np.float32(0.9725624), np.float32(0.97162306), np.float32(0.972484), np.float32(0.97077036), np.float32(0.96928585), np.float32(0.9696369), np.float32(0.967097), np.float32(0.968015), np.float32(0.9692617), np.float32(0.9708029), np.float32(0.97004366), np.float32(0.9718108), np.float32(0.971866), np.float32(0.97318316), np.float32(0.974069), np.float32(0.97358614), np.float32(0.9734519), np.float32(0.974031), np.float32(0.9742634), np.float32(0.97226465), np.float32(0.97016203), np.float32(0.9713481), np.float32(0.97137165), np.float32(0.97128546), np.float32(0.96889514), np.float32(0.96758413), np.float32(0.96903384), np.float32(0.9673962), np.float32(0.96054286), np.float32(0.95959425), np.float32(0.95236075), np.float32(0.94524246), np.float32(0.95026845), np.float32(0.94472647), np.float32(0.9462454), np.float32(0.95695627), np.float32(0.9566711), np.float32(0.9546217), np.float32(0.95563895), np.float32(0.95099986), np.float32(0.9457172), np.float32(0.946362), np.float32(0.9342431), np.float32(0.91124934), np.float32(0.871618), np.float32(0.84219986), np.float32(0.79122937), np.float32(0.75683177), np.float32(0.7352621), np.float32(0.69346976), np.float32(0.6057328), np.float32(0.57309777), np.float32(0.5822869), np.float32(0.51197684), np.float32(0.52397376), np.float32(0.51950896), np.float32(0.4590721), np.float32(0.3650599), np.float32(0.36888024), np.float32(0.40849325), np.float32(0.3583502), np.float32(0.33654448), np.float32(0.32579595), np.float32(0.3616594), np.float32(0.4446772), np.float32(0.4157374), np.float32(0.4511141), np.float32(0.5035942), np.float32(0.5265466), np.float32(0.5539117), np.float32(0.61116594), np.float32(0.6547383), np.float32(0.6961509), np.float32(0.7586332), np.float32(0.80065393), np.float32(0.80366814), np.float32(0.8279795), np.float32(0.8714504), np.float32(0.9032307), np.float32(0.91547877), np.float32(0.92689735), np.float32(0.9338479), np.float32(0.933909), np.float32(0.9544723), np.float32(0.9633389), np.float32(0.9590111), np.float32(0.96335363), np.float32(0.962955), np.float32(0.9600291), np.float32(0.9553414), np.float32(0.952798), np.float32(0.9489765), np.float32(0.9532847), np.float32(0.9505842), np.float32(0.9272008), np.float32(0.9217767), np.float32(0.8954699), np.float32(0.82898027), np.float32(0.7381694), np.float32(0.6383387), np.float32(0.69211435), np.float32(0.63764393), np.float32(0.5995368), np.float32(0.38227203), np.float32(0.38049668), np.float32(0.38667187), np.float32(0.3610656), np.float32(0.32325), np.float32(0.3679051), np.float32(0.32780132), np.float32(0.3039424), np.float32(0.28529465), np.float32(0.30860814), np.float32(0.30454367), np.float32(0.35909304), np.float32(0.41441596), np.float32(0.4573831), np.float32(0.48214293), np.float32(0.45407555), np.float32(0.45193127), np.float32(0.42342588), np.float32(0.44807646), np.float32(0.44476965), np.float32(0.46300438), np.float32(0.51533633), np.float32(0.53093815), np.float32(0.5394069), np.float32(0.5795587), np.float32(0.6029822), np.float32(0.65189666), np.float32(0.69783056), np.float32(0.72271174), np.float32(0.7511446), np.float32(0.77888757), np.float32(0.79922056), np.float32(0.8325701), np.float32(0.85740316), np.float32(0.86329544), np.float32(0.86796135), np.float32(0.8942132), np.float32(0.90477675), np.float32(0.9340919), np.float32(0.93786156), np.float32(0.9465157), np.float32(0.9557332), np.float32(0.96872866), np.float32(0.9693766), np.float32(0.96936834), np.float32(0.9712983), np.float32(0.97245693), np.float32(0.9723178), np.float32(0.9726658), np.float32(0.9742322), np.float32(0.97336507), np.float32(0.97270703), np.float32(0.97285765), np.float32(0.97415245), np.float32(0.97609097), np.float32(0.9766284), np.float32(0.9769083), np.float32(0.9774539), np.float32(0.97891885), np.float32(0.9796602), np.float32(0.97977614), np.float32(0.9802904), np.float32(0.9802843), np.float32(0.981218), np.float32(0.9816923), np.float32(0.9824377), np.float32(0.9823449), np.float32(0.9825562), np.float32(0.9827185), np.float32(0.98320884), np.float32(0.9835), np.float32(0.98358536), np.float32(0.98281765), np.float32(0.9824368), np.float32(0.98192155), np.float32(0.9814191), np.float32(0.98116916), np.float32(0.9810627), np.float32(0.97844213), np.float32(0.9780879), np.float32(0.97560096), np.float32(0.9759797), np.float32(0.9768018), np.float32(0.9768391), np.float32(0.9765266), np.float32(0.97668946), np.float32(0.97437614), np.float32(0.97184384), np.float32(0.9686211), np.float32(0.9659938), np.float32(0.9642231), np.float32(0.9562293), np.float32(0.94844437), np.float32(0.9421641), np.float32(0.9276581), np.float32(0.9233577), np.float32(0.94592303), np.float32(0.9550107), np.float32(0.9820002), np.float32(0.9818195), np.float32(0.982025), np.float32(0.9807283), np.float32(0.9805417), np.float32(0.98072433), np.float32(0.9811787), np.float32(0.98013204), np.float32(0.98029125), np.float32(0.98060995), np.float32(0.979756), np.float32(0.9799406), np.float32(0.9800677), np.float32(0.9798053), np.float32(0.97939277), np.float32(0.9790942), np.float32(0.9785066), np.float32(0.97879595), np.float32(0.9784056), np.float32(0.97731644), np.float32(0.97674817), np.float32(0.975372), np.float32(0.97388387), np.float32(0.97245646), np.float32(0.97142965), np.float32(0.9704287), np.float32(0.9683233), np.float32(0.96486294), np.float32(0.96414864), np.float32(0.96164024), np.float32(0.9564302), np.float32(0.95724535), np.float32(0.95360374), np.float32(0.953484), np.float32(0.95843947), np.float32(0.95303726), np.float32(0.95412207), np.float32(0.95162535), np.float32(0.94626796), np.float32(0.9402255), np.float32(0.9457412), np.float32(0.94044745), np.float32(0.9435359), np.float32(0.937516), np.float32(0.9362757), np.float32(0.9325639), np.float32(0.94375026), np.float32(0.94610363), np.float32(0.943054), np.float32(0.94121015), np.float32(0.9458619), np.float32(0.9427139), np.float32(0.9378762), np.float32(0.93546665), np.float32(0.93223006), np.float32(0.92982215), np.float32(0.93961644), np.float32(0.94037926), np.float32(0.93900335), np.float32(0.9496013), np.float32(0.9538768), np.float32(0.9565182), np.float32(0.96024597), np.float32(0.96503884), np.float32(0.9668998), np.float32(0.96659017), np.float32(0.9670386), np.float32(0.9682846), np.float32(0.96811223), np.float32(0.96905285), np.float32(0.97060883), np.float32(0.97313774), np.float32(0.97435486), np.float32(0.9755467), np.float32(0.9742337), np.float32(0.9751061), np.float32(0.9756162), np.float32(0.97623354), np.float32(0.9769121), np.float32(0.9780341), np.float32(0.97789544), np.float32(0.9785815), np.float32(0.97904027), np.float32(0.9784182), np.float32(0.9787526), np.float32(0.9789677), np.float32(0.9780684), np.float32(0.9768097), np.float32(0.97646546), np.float32(0.97668207), np.float32(0.9756093), np.float32(0.9741424), np.float32(0.9733599), np.float32(0.9734751), np.float32(0.9721861), np.float32(0.9710065), np.float32(0.97147274), np.float32(0.9729719), np.float32(0.9732015), np.float32(0.9737753), np.float32(0.9739512), np.float32(0.9746387), np.float32(0.97501683), np.float32(0.9755043), np.float32(0.9763583), np.float32(0.97686106), np.float32(0.977477), np.float32(0.9778145), np.float32(0.9777009), np.float32(0.9775534), np.float32(0.97846746), np.float32(0.97796875), np.float32(0.97827107), np.float32(0.97886753), np.float32(0.9788028), np.float32(0.9800274), np.float32(0.97956586), np.float32(0.97956276), np.float32(0.97988623), np.float32(0.9806451), np.float32(0.98011935), np.float32(0.98077905), np.float32(0.9804206), np.float32(0.98050034), np.float32(0.9813752), np.float32(0.98116875), np.float32(0.9806606), np.float32(0.98014635), np.float32(0.97915775), np.float32(0.9789923), np.float32(0.9787648), np.float32(0.9781296), np.float32(0.97860557), np.float32(0.9776397), np.float32(0.97726417), np.float32(0.978374), np.float32(0.97853106), np.float32(0.97807115), np.float32(0.97781247), np.float32(0.97698736), np.float32(0.97807866), np.float32(0.97713566), np.float32(0.9768565), np.float32(0.9765614), np.float32(0.97578883), np.float32(0.97424793), np.float32(0.97398305), np.float32(0.97317094), np.float32(0.97168714), np.float32(0.970036), np.float32(0.96837986), np.float32(0.9675056), np.float32(0.96609133), np.float32(0.9660078), np.float32(0.96266437), np.float32(0.96484625), np.float32(0.96420527), np.float32(0.9653758), np.float32(0.96432763), np.float32(0.967705), np.float32(0.9663057), np.float32(0.9666272), np.float32(0.96907324), np.float32(0.96573615), np.float32(0.9653347), np.float32(0.9615338), np.float32(0.96053934), np.float32(0.9614584), np.float32(0.9602452), np.float32(0.95724237), np.float32(0.95900327), np.float32(0.95900595), np.float32(0.95919377), np.float32(0.95864993), np.float32(0.95505846), np.float32(0.9573382), np.float32(0.9609098), np.float32(0.9560267), np.float32(0.9543917), np.float32(0.95438445), np.float32(0.95177156), np.float32(0.95030755), np.float32(0.95537084), np.float32(0.95514154), np.float32(0.9461517), np.float32(0.9453054), np.float32(0.95007724), np.float32(0.94958496), np.float32(0.9473941), np.float32(0.95211756), np.float32(0.94977474), np.float32(0.95499647), np.float32(0.9580734), np.float32(0.96166307), np.float32(0.96487105), np.float32(0.9687455), np.float32(0.97117305), np.float32(0.9739057), np.float32(0.9740407), np.float32(0.97520876), np.float32(0.97547376), np.float32(0.9764632), np.float32(0.97754776), np.float32(0.9782346), np.float32(0.97877777), np.float32(0.9788048), np.float32(0.97904736), np.float32(0.97826105), np.float32(0.97791046), np.float32(0.97706157), np.float32(0.97659636), np.float32(0.976985), np.float32(0.97695416), np.float32(0.97737896), np.float32(0.97674793), np.float32(0.9767144), np.float32(0.97754514), np.float32(0.9769778), np.float32(0.9768503), np.float32(0.97618246), np.float32(0.97588456), np.float32(0.97633606), np.float32(0.9757161), np.float32(0.9749128), np.float32(0.97502327), np.float32(0.9737447), np.float32(0.9744915), np.float32(0.9741822), np.float32(0.9738541), np.float32(0.9743056), np.float32(0.97497493), np.float32(0.9752456), np.float32(0.97598684), np.float32(0.9755678), np.float32(0.97644365), np.float32(0.9766956), np.float32(0.97717947), np.float32(0.97742575), np.float32(0.9780741), np.float32(0.9781091), np.float32(0.9787458), np.float32(0.9791479), np.float32(0.97863686), np.float32(0.9783282), np.float32(0.97873664), np.float32(0.9775712), np.float32(0.9776487), np.float32(0.9782537), np.float32(0.97828615), np.float32(0.9797136), np.float32(0.98021966), np.float32(0.97995216), np.float32(0.9808194), np.float32(0.9807957), np.float32(0.9802909), np.float32(0.980569), np.float32(0.9801641), np.float32(0.97975874), np.float32(0.9800142), np.float32(0.9777414), np.float32(0.97691536), np.float32(0.9766208), np.float32(0.97660416), np.float32(0.9775308), np.float32(0.9767461), np.float32(0.97270083), np.float32(0.97028637), np.float32(0.9661822), np.float32(0.9606091), np.float32(0.9559212), np.float32(0.9488738), np.float32(0.94277096), np.float32(0.9374927), np.float32(0.9276073), np.float32(0.92340344), np.float32(0.9142116), np.float32(0.9017519), np.float32(0.8803713), np.float32(0.8725957), np.float32(0.85470915), np.float32(0.8355601), np.float32(0.8202131), np.float32(0.80497783), np.float32(0.7730459), np.float32(0.76384664), np.float32(0.75442386), np.float32(0.7309494), np.float32(0.7196515), np.float32(0.71884894), np.float32(0.7311094), np.float32(0.762672), np.float32(0.75067496), np.float32(0.76488584), np.float32(0.77681863), np.float32(0.78923774), np.float32(0.81575984), np.float32(0.8341926), np.float32(0.8360414), np.float32(0.8389598), np.float32(0.84409094), np.float32(0.85190207), np.float32(0.86133695), np.float32(0.86435145), np.float32(0.86493284), np.float32(0.8562778), np.float32(0.8708345), np.float32(0.86137533), np.float32(0.84273136), np.float32(0.8486243), np.float32(0.84851146), np.float32(0.84173936), np.float32(0.8422343), np.float32(0.82659894), np.float32(0.825856), np.float32(0.84112513), np.float32(0.8460582), np.float32(0.8524342), np.float32(0.8615763), np.float32(0.8637036), np.float32(0.8678898), np.float32(0.88050187), np.float32(0.9002363), np.float32(0.9122179), np.float32(0.9256965), np.float32(0.9451058), np.float32(0.95309603), np.float32(0.9582022), np.float32(0.9648766), np.float32(0.96936965), np.float32(0.97234285), np.float32(0.9736501), np.float32(0.9753175), np.float32(0.9747883), np.float32(0.9755111), np.float32(0.9747867), np.float32(0.9757436), np.float32(0.9757665), np.float32(0.97559345), np.float32(0.9751702), np.float32(0.9763899), np.float32(0.9768496), np.float32(0.9776949), np.float32(0.9773318), np.float32(0.9773465), np.float32(0.97853595), np.float32(0.9784694), np.float32(0.97977793), np.float32(0.97878486), np.float32(0.979156), np.float32(0.9804639), np.float32(0.98067194), np.float32(0.98119503), np.float32(0.9808956), np.float32(0.9809291), np.float32(0.98126614), np.float32(0.9819093), np.float32(0.9813812), np.float32(0.9808477), np.float32(0.98075277), np.float32(0.980471), np.float32(0.9804279), np.float32(0.9812377), np.float32(0.9813592), np.float32(0.9810048), np.float32(0.9804669), np.float32(0.98070484), np.float32(0.98079866), np.float32(0.98132527), np.float32(0.98098433), np.float32(0.98176056), np.float32(0.9807716), np.float32(0.9808895), np.float32(0.9815492), np.float32(0.98096573), np.float32(0.9806543), np.float32(0.9806903), np.float32(0.9805635), np.float32(0.9793992), np.float32(0.97951686), np.float32(0.97877824), np.float32(0.9783967), np.float32(0.9788486), np.float32(0.9779689), np.float32(0.9779349), np.float32(0.97809464), np.float32(0.9779683), np.float32(0.97877467), np.float32(0.97888446), np.float32(0.97927845), np.float32(0.9791516), np.float32(0.9781714), np.float32(0.9788222), np.float32(0.97900164), np.float32(0.9787523), np.float32(0.97987753), np.float32(0.9805486), np.float32(0.98050416), np.float32(0.9805555), np.float32(0.98062), np.float32(0.98033005), np.float32(0.9802932), np.float32(0.9802091), np.float32(0.97926426), np.float32(0.97858983), np.float32(0.9779609), np.float32(0.9771817), np.float32(0.9764788), np.float32(0.9745386), np.float32(0.9743955), np.float32(0.9732572), np.float32(0.9747706), np.float32(0.9735588), np.float32(0.97269475), np.float32(0.97287714), np.float32(0.9745154), np.float32(0.9725854), np.float32(0.97196037), np.float32(0.9732535), np.float32(0.9730679), np.float32(0.9735521), np.float32(0.97210366), np.float32(0.9727192), np.float32(0.9731713), np.float32(0.97005355), np.float32(0.96980304), np.float32(0.9687336), np.float32(0.96635145), np.float32(0.96285295), np.float32(0.96179116), np.float32(0.9639416), np.float32(0.9625625), np.float32(0.9659225), np.float32(0.96572834), np.float32(0.96569276), np.float32(0.9617848), np.float32(0.96457493), np.float32(0.96453774), np.float32(0.95864624), np.float32(0.9534761), np.float32(0.9530264), np.float32(0.94583726), np.float32(0.942522), np.float32(0.9340097), np.float32(0.92541075), np.float32(0.93236065), np.float32(0.9308254), np.float32(0.92789084), np.float32(0.93161666), np.float32(0.93869525), np.float32(0.94489974), np.float32(0.9333427), np.float32(0.9416298), np.float32(0.9591892), np.float32(0.9577754), np.float32(0.9551955), np.float32(0.9580283), np.float32(0.96011335), np.float32(0.9616392), np.float32(0.96097946), np.float32(0.9607038), np.float32(0.9602819), np.float32(0.9622698), np.float32(0.9631842), np.float32(0.9663544), np.float32(0.96895784), np.float32(0.96852714), np.float32(0.97126424), np.float32(0.9688682), np.float32(0.9667781), np.float32(0.9654796), np.float32(0.9658378), np.float32(0.9648737), np.float32(0.96637285), np.float32(0.96781814), np.float32(0.96826553), np.float32(0.9661795), np.float32(0.96448255), np.float32(0.9615557), np.float32(0.9632929), np.float32(0.96128166), np.float32(0.9601816), np.float32(0.95653844), np.float32(0.95240587), np.float32(0.94945246), np.float32(0.9496171), np.float32(0.9533766), np.float32(0.9521116), np.float32(0.95767516), np.float32(0.95807886), np.float32(0.9617739), np.float32(0.9642167), np.float32(0.9687827), np.float32(0.9724448), np.float32(0.9746463), np.float32(0.9759253), np.float32(0.97867537), np.float32(0.980188), np.float32(0.9801922), np.float32(0.9803474), np.float32(0.9801529), np.float32(0.9799365), np.float32(0.9807794), np.float32(0.98140794), np.float32(0.98215806), np.float32(0.9836369), np.float32(0.98454964), np.float32(0.9845722), np.float32(0.98538476), np.float32(0.9854139), np.float32(0.98553294), np.float32(0.9857027), np.float32(0.98576957), np.float32(0.9865579), np.float32(0.9861499), np.float32(0.9859827), np.float32(0.98583525), np.float32(0.98576003), np.float32(0.9848503), np.float32(0.98437077), np.float32(0.98476774), np.float32(0.9849776), np.float32(0.9846467), np.float32(0.9838054), np.float32(0.9843395), np.float32(0.984863), np.float32(0.9835776), np.float32(0.98312336), np.float32(0.98304546), np.float32(0.9819349), np.float32(0.9803475), np.float32(0.9791631), np.float32(0.97711325), np.float32(0.9750065), np.float32(0.9700768), np.float32(0.96232873), np.float32(0.9545291), np.float32(0.9310752), np.float32(0.9039337), np.float32(0.8880991), np.float32(0.87637955), np.float32(0.86114484), np.float32(0.82513833), np.float32(0.78398633), np.float32(0.75712985), np.float32(0.7280157), np.float32(0.67414176), np.float32(0.5330556), np.float32(0.44941717), np.float32(0.35985819), np.float32(0.33123666), np.float32(0.22705995), np.float32(0.19699067), np.float32(0.16842522), np.float32(0.16252966), np.float32(0.14494927), np.float32(0.13035205), np.float32(0.1225262), np.float32(0.11679761), np.float32(0.1141036), np.float32(0.114845656), np.float32(0.11031098), np.float32(0.11782378), np.float32(0.11485104), np.float32(0.12161111), np.float32(0.11966721), np.float32(0.12584338), np.float32(0.13296127), np.float32(0.14000586), np.float32(0.15336847), np.float32(0.14667647), np.float32(0.15201853), np.float32(0.1360377), np.float32(0.14704879), np.float32(0.14931944), np.float32(0.15402947), np.float32(0.1631132), np.float32(0.17528102), np.float32(0.1775714), np.float32(0.18396255), np.float32(0.1876052), np.float32(0.18807279), np.float32(0.16058125), np.float32(0.15176976), np.float32(0.14818794), np.float32(0.13766363), np.float32(0.15393835), np.float32(0.14804046), np.float32(0.16245276), np.float32(0.17161134), np.float32(0.1784327), np.float32(0.16222262), np.float32(0.15782286), np.float32(0.15245092), np.float32(0.17418545), np.float32(0.16082647), np.float32(0.18774898), np.float32(0.18038313), np.float32(0.1804922), np.float32(0.17954102), np.float32(0.1712667), np.float32(0.1446466), np.float32(0.16397743), np.float32(0.15727964), np.float32(0.15639293), np.float32(0.1557589), np.float32(0.16924566), np.float32(0.18528363), np.float32(0.15136333), np.float32(0.14937517), np.float32(0.15775834), np.float32(0.15602288), np.float32(0.147392), np.float32(0.14909953), np.float32(0.15212952), np.float32(0.15423432), np.float32(0.17189074), np.float32(0.167123), np.float32(0.16898815), np.float32(0.19178322), np.float32(0.21318595), np.float32(0.22301397), np.float32(0.21251169), np.float32(0.22439544), np.float32(0.22616373), np.float32(0.20506935), np.float32(0.17942746), np.float32(0.17365316), np.float32(0.19446117), np.float32(0.17313546), np.float32(0.15827578), np.float32(0.15655822), np.float32(0.15019831), np.float32(0.15731776), np.float32(0.15089738), np.float32(0.14497977), np.float32(0.14571343), np.float32(0.1506318), np.float32(0.14728644), np.float32(0.16582417), np.float32(0.17404127), np.float32(0.1670453), np.float32(0.1652992), np.float32(0.16679107), np.float32(0.16789794), np.float32(0.17386359), np.float32(0.1907325), np.float32(0.18685497), np.float32(0.19537976), np.float32(0.19375755), np.float32(0.1801218), np.float32(0.16960317), np.float32(0.19167851), np.float32(0.20382436), np.float32(0.22700371), np.float32(0.23441614), np.float32(0.2576008), np.float32(0.25368032), np.float32(0.25354818), np.float32(0.22590838), np.float32(0.21573938), np.float32(0.17562582), np.float32(0.15315357), np.float32(0.13613302), np.float32(0.1330388), np.float32(0.13399231), np.float32(0.13340569), np.float32(0.12895258), np.float32(0.114443004), np.float32(0.118686475), np.float32(0.11884771), np.float32(0.1346683), np.float32(0.13770738), np.float32(0.13793965), np.float32(0.15890093), np.float32(0.15948166), np.float32(0.14815609), np.float32(0.16439046), np.float32(0.14274934), np.float32(0.14348443), np.float32(0.14498243), np.float32(0.14963959), np.float32(0.15169218), np.float32(0.15038185), np.float32(0.14972778), np.float32(0.14644118), np.float32(0.15171899), np.float32(0.16525586), np.float32(0.17221357), np.float32(0.1860607), np.float32(0.20314147), np.float32(0.20421547), np.float32(0.19119993), np.float32(0.17493354), np.float32(0.16443756), np.float32(0.16485383), np.float32(0.16322733), np.float32(0.15405105), np.float32(0.14746152), np.float32(0.13395564), np.float32(0.12813778), np.float32(0.12349404), np.float32(0.12570271), np.float32(0.1222332), np.float32(0.13257003), np.float32(0.13884506), np.float32(0.13575241), np.float32(0.12385585), np.float32(0.11562186), np.float32(0.105510265), np.float32(0.09539941), np.float32(0.08728877), np.float32(0.09172482), np.float32(0.087684184), np.float32(0.0829268), np.float32(0.077495225), np.float32(0.070962034), np.float32(0.07131506), np.float32(0.06460653), np.float32(0.06094637), np.float32(0.063624054), np.float32(0.07261911), np.float32(0.068246685), np.float32(0.08054406), np.float32(0.08765432), np.float32(0.09141715), np.float32(0.10647449), np.float32(0.10619011), np.float32(0.106145084), np.float32(0.10774428), np.float32(0.10924145), np.float32(0.1117897), np.float32(0.11810608), np.float32(0.1242144), np.float32(0.122537926), np.float32(0.13408996), np.float32(0.13335414), np.float32(0.12322433), np.float32(0.14152086), np.float32(0.15039055), np.float32(0.1525769), np.float32(0.15925393), np.float32(0.162991), np.float32(0.17503268), np.float32(0.17731167), np.float32(0.16851439), np.float32(0.17870177), np.float32(0.19886115), np.float32(0.1735993), np.float32(0.16965327), np.float32(0.15893094), np.float32(0.15568799), np.float32(0.15423669), np.float32(0.14687549), np.float32(0.14668351), np.float32(0.14822121), np.float32(0.1506565), np.float32(0.16005476), np.float32(0.16586627), np.float32(0.16548502), np.float32(0.16505179), np.float32(0.17210764), np.float32(0.15323609), np.float32(0.13418476), np.float32(0.110235564), np.float32(0.09710307), np.float32(0.08730286), np.float32(0.09080664), np.float32(0.09083818), np.float32(0.09124841), np.float32(0.103688985), np.float32(0.114722885), np.float32(0.12614258), np.float32(0.11827372), np.float32(0.13205326), np.float32(0.16440685), np.float32(0.13678424), np.float32(0.16110578), np.float32(0.16352141), np.float32(0.16533889), np.float32(0.16369693), np.float32(0.15609848), np.float32(0.16481909), np.float32(0.14535196), np.float32(0.109207466), np.float32(0.0936723), np.float32(0.08017289), np.float32(0.076143816), np.float32(0.07079054), np.float32(0.058557898), np.float32(0.056446612), np.float32(0.054239955), np.float32(0.05502124), np.float32(0.055454638), np.float32(0.051432293), np.float32(0.043819066), np.float32(0.03771674), np.float32(0.040226497), np.float32(0.039585605), np.float32(0.034099765), np.float32(0.036972478), np.float32(0.03259472), np.float32(0.028524457), np.float32(0.025452614), np.float32(0.025480056), np.float32(0.024043778), np.float32(0.02614582), np.float32(0.03337094), np.float32(0.037694022), np.float32(0.04317762), np.float32(0.053379036), np.float32(0.061956163), np.float32(0.079887204), np.float32(0.101176895), np.float32(0.11415443), np.float32(0.12666997), np.float32(0.1347573), np.float32(0.17330883), np.float32(0.18723041), np.float32(0.19778462), np.float32(0.21064474), np.float32(0.20253122), np.float32(0.2065224), np.float32(0.18983953), np.float32(0.19982503), np.float32(0.22987103), np.float32(0.22351871), np.float32(0.22985986), np.float32(0.26977712), np.float32(0.29054838), np.float32(0.2822861), np.float32(0.25901863), np.float32(0.27338454), np.float32(0.31636), np.float32(0.27896217), np.float32(0.27958813), np.float32(0.26195908), np.float32(0.26354924), np.float32(0.23972668), np.float32(0.24216816), np.float32(0.24384417), np.float32(0.232083), np.float32(0.2187687), np.float32(0.2152448), np.float32(0.21013863), np.float32(0.20577607), np.float32(0.2036462), np.float32(0.25061205), np.float32(0.28488132), np.float32(0.27733496), np.float32(0.31367275), np.float32(0.34129933), np.float32(0.35660407), np.float32(0.38144174), np.float32(0.44437295), np.float32(0.5347355), np.float32(0.58114463), np.float32(0.65237683), np.float32(0.6863946), np.float32(0.68595374), np.float32(0.70272475), np.float32(0.74673265), np.float32(0.73766035), np.float32(0.76123834), np.float32(0.7736091), np.float32(0.7715437), np.float32(0.78545064), np.float32(0.8123691), np.float32(0.8279003), np.float32(0.81924546), np.float32(0.83649486), np.float32(0.86782855), np.float32(0.8724398), np.float32(0.86152), np.float32(0.85246617), np.float32(0.8730732), np.float32(0.89129514), np.float32(0.87374187), np.float32(0.88473094), np.float32(0.8579348), np.float32(0.8813853), np.float32(0.86563396), np.float32(0.8591131), np.float32(0.8610019), np.float32(0.8644383), np.float32(0.8663186), np.float32(0.8758347), np.float32(0.8801155), np.float32(0.8734625), np.float32(0.7940195), np.float32(0.8176799), np.float32(0.8223836), np.float32(0.77713525), np.float32(0.790859), np.float32(0.80667555), np.float32(0.7191441), np.float32(0.7927764), np.float32(0.9011224), np.float32(0.86086804), np.float32(0.8317735), np.float32(0.8746737), np.float32(0.18355139), np.float32(0.18019794), np.float32(0.1712519), np.float32(0.15627263), np.float32(0.1578108), np.float32(0.15559344), np.float32(0.13998157), np.float32(0.14024608), np.float32(0.12792522), np.float32(0.13510638), np.float32(0.12550648), np.float32(0.12526824), np.float32(0.1168067), np.float32(0.10971604), np.float32(0.10455118), np.float32(0.105931126), np.float32(0.10500081), np.float32(0.10684135), np.float32(0.11199532), np.float32(0.1108203), np.float32(0.115596645), np.float32(0.1237859), np.float32(0.116855115), np.float32(0.12107425), np.float32(0.12786353), np.float32(0.12925299), np.float32(0.13720034), np.float32(0.14380342), np.float32(0.15844801), np.float32(0.15599367), np.float32(0.16312583), np.float32(0.17060702), np.float32(0.17734915), np.float32(0.1666342), np.float32(0.15832667), np.float32(0.15695417), np.float32(0.15277922), np.float32(0.15785056), np.float32(0.15640263), np.float32(0.15624717), np.float32(0.1635659), np.float32(0.16393743), np.float32(0.14985026), np.float32(0.15095164), np.float32(0.15397716), np.float32(0.14958802), np.float32(0.1463745), np.float32(0.14794451), np.float32(0.1505444), np.float32(0.14678267), np.float32(0.14191124), np.float32(0.13988924), np.float32(0.1383092), np.float32(0.14120264), np.float32(0.14340816), np.float32(0.13026197), np.float32(0.1211382), np.float32(0.11583202), np.float32(0.12705396), np.float32(0.12577385), np.float32(0.12036519), np.float32(0.12034339), np.float32(0.12689364), np.float32(0.12691292), np.float32(0.11398902), np.float32(0.11544931), np.float32(0.12031174), np.float32(0.13426179), np.float32(0.14329344), np.float32(0.12693264), np.float32(0.13118437), np.float32(0.12344578), np.float32(0.11899866), np.float32(0.09463151), np.float32(0.093267046), np.float32(0.08696352), np.float32(0.07593657), np.float32(0.07540941), np.float32(0.07491322), np.float32(0.07887764), np.float32(0.0831616), np.float32(0.079167455), np.float32(0.077551365), np.float32(0.08401116), np.float32(0.08283685), np.float32(0.08307591), np.float32(0.07250333), np.float32(0.07325478), np.float32(0.07287545), np.float32(0.06525884), np.float32(0.0627921), np.float32(0.05963666), np.float32(0.06209354), np.float32(0.069759645), np.float32(0.06270079), np.float32(0.059638686), np.float32(0.06433722), np.float32(0.07420751), np.float32(0.076417), np.float32(0.082960114), np.float32(0.098364286), np.float32(0.10057857), np.float32(0.09276982), np.float32(0.08606767), np.float32(0.07810949), np.float32(0.07953027), np.float32(0.070611276), np.float32(0.0723737), np.float32(0.0730788), np.float32(0.08309346), np.float32(0.08042641), np.float32(0.09078832), np.float32(0.09992837), np.float32(0.111040846), np.float32(0.12734888), np.float32(0.10844827), np.float32(0.10589193), np.float32(0.101995274), np.float32(0.10837704), np.float32(0.12423657), np.float32(0.11174826), np.float32(0.107858814), np.float32(0.10455973), np.float32(0.106703594), np.float32(0.101663515), np.float32(0.108307846), np.float32(0.101910405), np.float32(0.11917424), np.float32(0.11921344), np.float32(0.10542135), np.float32(0.10178151), np.float32(0.089083485), np.float32(0.08688981), np.float32(0.07854243), np.float32(0.0888289), np.float32(0.095932394), np.float32(0.08882004), np.float32(0.09012153), np.float32(0.087885246), np.float32(0.099623896), np.float32(0.09046609), np.float32(0.0936812), np.float32(0.08139595), np.float32(0.06657683), np.float32(0.06623291), np.float32(0.06531685), np.float32(0.06409803), np.float32(0.060182124), np.float32(0.06147802), np.float32(0.062253747), np.float32(0.061163157), np.float32(0.06376172), np.float32(0.07258952), np.float32(0.089567065), np.float32(0.11052512), np.float32(0.12249158), np.float32(0.1288545), np.float32(0.12341158), np.float32(0.11194977), np.float32(0.110425174), np.float32(0.1064423), np.float32(0.09997241), np.float32(0.10251243), np.float32(0.10358035), np.float32(0.106342204), np.float32(0.105935805), np.float32(0.120929964), np.float32(0.12127797), np.float32(0.13610621), np.float32(0.14080869), np.float32(0.15730807), np.float32(0.15950134), np.float32(0.1767393), np.float32(0.18749067), np.float32(0.21967424), np.float32(0.2615111), np.float32(0.27894068), np.float32(0.26864), np.float32(0.3018094), np.float32(0.33329222), np.float32(0.3907157), np.float32(0.43065748), np.float32(0.47700456), np.float32(0.5202157), np.float32(0.5568337), np.float32(0.56863654), np.float32(0.59950346), np.float32(0.62093174), np.float32(0.66898036), np.float32(0.74963343), np.float32(0.79143494), np.float32(0.82373667), np.float32(0.8717326), np.float32(0.9071647), np.float32(0.92757624), np.float32(0.9385774), np.float32(0.9464524), np.float32(0.9429105), np.float32(0.9368845), np.float32(0.93977046), np.float32(0.93927586), np.float32(0.93816006), np.float32(0.93985015), np.float32(0.9438572), np.float32(0.9519006), np.float32(0.95208246), np.float32(0.95482254), np.float32(0.95212513), np.float32(0.9455542), np.float32(0.9333095), np.float32(0.91202956), np.float32(0.88608694), np.float32(0.851442), np.float32(0.8203966), np.float32(0.797399), np.float32(0.78786385), np.float32(0.7513789), np.float32(0.7231458), np.float32(0.65466976), np.float32(0.5845505), np.float32(0.51436055), np.float32(0.4564953), np.float32(0.4313078), np.float32(0.43355167), np.float32(0.43008006), np.float32(0.42312917), np.float32(0.41153753), np.float32(0.3554957), np.float32(0.3649791), np.float32(0.31549847), np.float32(0.292255), np.float32(0.3013521), np.float32(0.2946119), np.float32(0.30153877), np.float32(0.2844732), np.float32(0.29159915), np.float32(0.3095252), np.float32(0.29037592), np.float32(0.2948788), np.float32(0.2839169), np.float32(0.28360698), np.float32(0.29011798), np.float32(0.30314773), np.float32(0.31494337), np.float32(0.31087658), np.float32(0.3514603), np.float32(0.34644058), np.float32(0.32070848), np.float32(0.32400548), np.float32(0.31888688), np.float32(0.33555153), np.float32(0.33243728), np.float32(0.31833956), np.float32(0.32932526), np.float32(0.32917994), np.float32(0.32557237), np.float32(0.33005986), np.float32(0.33219573), np.float32(0.33285263), np.float32(0.3275933), np.float32(0.3193386), np.float32(0.32144502), np.float32(0.32471263), np.float32(0.30231583), np.float32(0.29652762), np.float32(0.2914672), np.float32(0.25874108), np.float32(0.23888192), np.float32(0.23097904), np.float32(0.26914462), np.float32(0.26272285), np.float32(0.27612928), np.float32(0.2798853), np.float32(0.2755216), np.float32(0.26613426), np.float32(0.26897), np.float32(0.2818377), np.float32(0.2785775), np.float32(0.27830946), np.float32(0.28056902), np.float32(0.278962), np.float32(0.27033836), np.float32(0.2586295), np.float32(0.26471165), np.float32(0.2608923), np.float32(0.2712846), np.float32(0.28978252), np.float32(0.3184391), np.float32(0.31556344), np.float32(0.31016594), np.float32(0.3106373), np.float32(0.31534207), np.float32(0.31686544), np.float32(0.31647664), np.float32(0.34651855), np.float32(0.37504625), np.float32(0.3779304), np.float32(0.37901515), np.float32(0.39946702), np.float32(0.42490944), np.float32(0.42628187), np.float32(0.4579924), np.float32(0.48921084), np.float32(0.56303364), np.float32(0.621239), np.float32(0.65168506), np.float32(0.7006539), np.float32(0.6851318), np.float32(0.7463984), np.float32(0.7643392), np.float32(0.78258735), np.float32(0.80546844), np.float32(0.82210916), np.float32(0.85649127), np.float32(0.8999469), np.float32(0.91858566), np.float32(0.9181331), np.float32(0.9276187), np.float32(0.9422227), np.float32(0.95085466), np.float32(0.9574174), np.float32(0.9621188), np.float32(0.96275496), np.float32(0.96278), np.float32(0.9629081), np.float32(0.96584797), np.float32(0.96866477), np.float32(0.9706078), np.float32(0.9726591), np.float32(0.9739551), np.float32(0.9755054), np.float32(0.97701263), np.float32(0.9785745), np.float32(0.97889197), np.float32(0.98029935), np.float32(0.98175174), np.float32(0.9820149), np.float32(0.98303187), np.float32(0.98320055), np.float32(0.98392487), np.float32(0.9840401), np.float32(0.98441523), np.float32(0.98424894), np.float32(0.9841023), np.float32(0.98371524), np.float32(0.9841315), np.float32(0.98365605), np.float32(0.9835707), np.float32(0.9831629), np.float32(0.9824929), np.float32(0.98213404), np.float32(0.9817376), np.float32(0.98159605), np.float32(0.9800744), np.float32(0.9799554), np.float32(0.9789075), np.float32(0.97822064), np.float32(0.97777504), np.float32(0.9765143), np.float32(0.9756325), np.float32(0.97582585), np.float32(0.97570145), np.float32(0.97534853), np.float32(0.97579044), np.float32(0.97546107), np.float32(0.97648585), np.float32(0.97712654), np.float32(0.9765961), np.float32(0.97726965), np.float32(0.9785752), np.float32(0.97848207), np.float32(0.9791397), np.float32(0.9795812), np.float32(0.97902906), np.float32(0.97913307), np.float32(0.9791758), np.float32(0.9787457), np.float32(0.97991383), np.float32(0.9795045), np.float32(0.9793154), np.float32(0.9796657), np.float32(0.9788269), np.float32(0.9782286), np.float32(0.97836626), np.float32(0.97798723), np.float32(0.97814274), np.float32(0.97744787), np.float32(0.9785605), np.float32(0.97941977), np.float32(0.9791596), np.float32(0.9792372), np.float32(0.9796215), np.float32(0.9795166), np.float32(0.9804684), np.float32(0.98031783), np.float32(0.98070693), np.float32(0.98087454), np.float32(0.98069215), np.float32(0.9806127), np.float32(0.98061293), np.float32(0.98062783), np.float32(0.9812195), np.float32(0.98131657), np.float32(0.98181516), np.float32(0.9821837), np.float32(0.98220265), np.float32(0.9826493), np.float32(0.98276746), np.float32(0.9830503), np.float32(0.9830511), np.float32(0.98388875), np.float32(0.983886), np.float32(0.9839543), np.float32(0.9839451), np.float32(0.983836), np.float32(0.9842817), np.float32(0.98407274), np.float32(0.98382264), np.float32(0.9839527), np.float32(0.98426163), np.float32(0.9844787), np.float32(0.9845238), np.float32(0.98451066), np.float32(0.9849726), np.float32(0.9853018), np.float32(0.98544586), np.float32(0.98510045), np.float32(0.9849102), np.float32(0.9846318), np.float32(0.984909), np.float32(0.9844987), np.float32(0.9847415), np.float32(0.9847542), np.float32(0.9847564), np.float32(0.98447186), np.float32(0.9841664), np.float32(0.98440784), np.float32(0.9844089), np.float32(0.98419833), np.float32(0.9843671), np.float32(0.9841739), np.float32(0.98362905), np.float32(0.98436594), np.float32(0.98424894), np.float32(0.984562), np.float32(0.9845489), np.float32(0.98487896), np.float32(0.98458964), np.float32(0.98414457), np.float32(0.98396957), np.float32(0.9841807), np.float32(0.9842554), np.float32(0.9840515), np.float32(0.9845946), np.float32(0.9845776), np.float32(0.98454326), np.float32(0.98477966), np.float32(0.9842733), np.float32(0.9840375), np.float32(0.98423475), np.float32(0.9843216), np.float32(0.98447037), np.float32(0.9840487), np.float32(0.984136), np.float32(0.984071), np.float32(0.98385227), np.float32(0.9831388), np.float32(0.98320824), np.float32(0.9827336), np.float32(0.9825106), np.float32(0.9827115), np.float32(0.9823513), np.float32(0.98256046), np.float32(0.98304224), np.float32(0.98327106), np.float32(0.9825188), np.float32(0.9828866), np.float32(0.9823797), np.float32(0.98254526), np.float32(0.9817353), np.float32(0.9816421), np.float32(0.98263204), np.float32(0.9821699), np.float32(0.9815979), np.float32(0.9815657), np.float32(0.9811584), np.float32(0.98129475), np.float32(0.9812134), np.float32(0.98227304), np.float32(0.98269385), np.float32(0.9825361), np.float32(0.9824791), np.float32(0.98246366), np.float32(0.9829139), np.float32(0.98289144), np.float32(0.9828386), np.float32(0.9827739), np.float32(0.9824901), np.float32(0.9818169), np.float32(0.9822948), np.float32(0.9824905), np.float32(0.98169935), np.float32(0.98147696), np.float32(0.98100543), np.float32(0.98115957), np.float32(0.98103714), np.float32(0.98106396), np.float32(0.97970027), np.float32(0.97930807), np.float32(0.9788486), np.float32(0.97810316), np.float32(0.9774254), np.float32(0.97665536), np.float32(0.9725658), np.float32(0.9681454), np.float32(0.9625085), np.float32(0.9537008), np.float32(0.9432707), np.float32(0.938314), np.float32(0.928971), np.float32(0.9143139), np.float32(0.90972036), np.float32(0.8984631), np.float32(0.9032568), np.float32(0.9046775), np.float32(0.9120701), np.float32(0.91025066), np.float32(0.92800987), np.float32(0.9328213), np.float32(0.9369881), np.float32(0.92418486), np.float32(0.92334694), np.float32(0.9233298), np.float32(0.91536796), np.float32(0.90415996), np.float32(0.88925), np.float32(0.8885905), np.float32(0.8829112), np.float32(0.88894826), np.float32(0.89146614), np.float32(0.89669466), np.float32(0.90994596), np.float32(0.9061932), np.float32(0.8940373), np.float32(0.9025877), np.float32(0.898975), np.float32(0.9046431), np.float32(0.90231043), np.float32(0.91485834), np.float32(0.9058043), np.float32(0.90155), np.float32(0.90168643), np.float32(0.913273), np.float32(0.9266553), np.float32(0.936126), np.float32(0.9443564), np.float32(0.9450195), np.float32(0.94803315), np.float32(0.95291185), np.float32(0.9505014), np.float32(0.95392984), np.float32(0.96077794), np.float32(0.96117556), np.float32(0.9609412), np.float32(0.9623956), np.float32(0.96559715), np.float32(0.9656572), np.float32(0.9682695), np.float32(0.9707555), np.float32(0.97264385), np.float32(0.974715), np.float32(0.9762289), np.float32(0.97613424), np.float32(0.97696143), np.float32(0.9782038), np.float32(0.97855145), np.float32(0.97829676), np.float32(0.9784265), np.float32(0.9792772), np.float32(0.9800394), np.float32(0.9788542), np.float32(0.9794957), np.float32(0.97820216), np.float32(0.97959524), np.float32(0.9796799), np.float32(0.9796036), np.float32(0.97935885), np.float32(0.98008597), np.float32(0.9794794), np.float32(0.97884136), np.float32(0.97878075), np.float32(0.978295), np.float32(0.9789249), np.float32(0.9789488), np.float32(0.97899866), np.float32(0.9789352), np.float32(0.97907776), np.float32(0.9791931), np.float32(0.9792867), np.float32(0.97910655), np.float32(0.97925305), np.float32(0.9803336), np.float32(0.9805391), np.float32(0.980346), np.float32(0.98039037), np.float32(0.98049086), np.float32(0.9810161), np.float32(0.980742), np.float32(0.9808913), np.float32(0.98091286), np.float32(0.9809864), np.float32(0.98070574), np.float32(0.9815513), np.float32(0.98147833), np.float32(0.9804914), np.float32(0.98087275), np.float32(0.9807309), np.float32(0.9800413), np.float32(0.97880584), np.float32(0.97929186), np.float32(0.97763264), np.float32(0.97535056), np.float32(0.97542065), np.float32(0.9749347), np.float32(0.97352546), np.float32(0.9734317), np.float32(0.97304994), np.float32(0.9738346), np.float32(0.973407), np.float32(0.9734247), np.float32(0.97184575), np.float32(0.967778), np.float32(0.9668588), np.float32(0.9654888), np.float32(0.96714664), np.float32(0.9618485), np.float32(0.9600824), np.float32(0.9606049), np.float32(0.9620793), np.float32(0.9638471), np.float32(0.9641502), np.float32(0.9662778), np.float32(0.9694285), np.float32(0.97134835), np.float32(0.97344583), np.float32(0.9753528), np.float32(0.9781455), np.float32(0.97761977), np.float32(0.9788397), np.float32(0.97931665), np.float32(0.9794419), np.float32(0.97926086), np.float32(0.98002213), np.float32(0.98051274), np.float32(0.9812593), np.float32(0.982176), np.float32(0.9823391), np.float32(0.98168844), np.float32(0.98261327), np.float32(0.9826835), np.float32(0.9832939), np.float32(0.98354477), np.float32(0.984124), np.float32(0.98373806), np.float32(0.9836879), np.float32(0.9834378), np.float32(0.9829366), np.float32(0.9831286), np.float32(0.98254836), np.float32(0.9825706), np.float32(0.9815917), np.float32(0.98129237), np.float32(0.9813799), np.float32(0.9806191), np.float32(0.97947717), np.float32(0.9790059), np.float32(0.9785362), np.float32(0.9775788), np.float32(0.9774915), np.float32(0.9778438), np.float32(0.97736883), np.float32(0.9759227), np.float32(0.97363865), np.float32(0.975817), np.float32(0.97386193), np.float32(0.9752642), np.float32(0.97651154), np.float32(0.97647846), np.float32(0.9766005), np.float32(0.9760753), np.float32(0.97466224), np.float32(0.9762456), np.float32(0.9774047), np.float32(0.97940284), np.float32(0.9781477), np.float32(0.9789786), np.float32(0.97986126), np.float32(0.9793093), np.float32(0.9798305), np.float32(0.9799253), np.float32(0.9798458), np.float32(0.9802351), np.float32(0.9807467), np.float32(0.9807897), np.float32(0.98019856), np.float32(0.98029846), np.float32(0.9792796), np.float32(0.9775968), np.float32(0.9769777), np.float32(0.9773193), np.float32(0.97763556), np.float32(0.9761562), np.float32(0.9746689), np.float32(0.97334653), np.float32(0.97411525), np.float32(0.97310877), np.float32(0.9719553), np.float32(0.9723399), np.float32(0.9704836), np.float32(0.97057414), np.float32(0.96791774), np.float32(0.96735895), np.float32(0.9600751), np.float32(0.9594776), np.float32(0.9564943), np.float32(0.95200586), np.float32(0.95444214), np.float32(0.9574865), np.float32(0.9595058), np.float32(0.9552419), np.float32(0.94401276), np.float32(0.9438614), np.float32(0.9369499), np.float32(0.92588705), np.float32(0.922279), np.float32(0.9303304), np.float32(0.9225811), np.float32(0.9192172), np.float32(0.90751976), np.float32(0.91032803), np.float32(0.9106639), np.float32(0.9059123), np.float32(0.88901716), np.float32(0.89973515), np.float32(0.9020704), np.float32(0.89237225), np.float32(0.8912979), np.float32(0.8876937), np.float32(0.8823343), np.float32(0.87678736), np.float32(0.86350435), np.float32(0.86034226), np.float32(0.8518225), np.float32(0.8503233), np.float32(0.8552791), np.float32(0.8893409), np.float32(0.8919131), np.float32(0.8751796), np.float32(0.8765422), np.float32(0.8675718), np.float32(0.851463), np.float32(0.8617011), np.float32(0.86170554), np.float32(0.87982196), np.float32(0.89701396), np.float32(0.90632796), np.float32(0.928527), np.float32(0.92395616), np.float32(0.922767), np.float32(0.93322223), np.float32(0.9405637), np.float32(0.9474313), np.float32(0.94021535), np.float32(0.9401086), np.float32(0.9472334), np.float32(0.9531115), np.float32(0.9565665), np.float32(0.9588313), np.float32(0.9630413), np.float32(0.9640838), np.float32(0.9658274), np.float32(0.9637104), np.float32(0.96521664), np.float32(0.967315), np.float32(0.9688825), np.float32(0.9682395), np.float32(0.96733385), np.float32(0.968627), np.float32(0.96489114), np.float32(0.9643805), np.float32(0.9639408), np.float32(0.9637663), np.float32(0.96170396), np.float32(0.960064), np.float32(0.9542189), np.float32(0.951083)], 'MGWIEPHTSVFKLDFDTYSSFINVHQDEVVPFISSIFVRRLLQPGVYNERVLRATLLEYSRHRTDSNFQSMTSDELKQEILSLIEDEGATGTPVSIYLWWKTFCTHYIHHWCTDNAPSFILIDSTSAAVGLVRRNSVSLFRCLDNVEQLLDGFSGELDELGGPDIGWIGNDSDSELLFEVLRCVISISRRLGKTTLAIFYESLMSTPIIPFGEIVGKILKILESGYSSSVVMVKRSDLQAGCGWEREADKKNFQKFSIDMMLSLHTLCKKGATWGRVFDVIESFLKYFVPRKMSQKVQPQTSSDANTSILVHATSQISKVMLESALDVLLFLNYMVSASGQIGLLHDDTSRVKLELIPMIEEIICEWHIINFLAITPSESAAVEDFSSQLSLLQIDTYGGKEIWKGKLGKCDFTLASLLLLKMNSSTEGPVYLSTKCLLNPQDIVLATQNFTSWIIWGSSREPSAFLNTSTELAVVLLRHGQYDAVEYLLSVVKSQSQNEKTSHCMQDVDGGWSIMHHLLGCCQLGQAHYKLHGPLKERKVHEAICSFFRASSGNRSFQALQSLPHEVGFSSVESSGCVSSIAWKFHYYQWSMQLFEQYNISKGAFEFALAALELVEEAVSPKDDYCGRLPFNESAITVQGRLWANVFKFALDLHQLYDAYCAIISNPDEESKYICLRRFIIVLYECDAIKILCCGELPFIGLAEKVEQELVWKAERSDILSRPSLYKLLYAFEIHRHNWQKAASYIYLYSARLKTEGALGDNHFSSSLVLERLNGLSAAINALHLVHPDFMWIEPLFERDAIQSKHYPSKKAKRTVDEQLGRDDTKSQKQHSYIDMKQLENEFLLTSSEYVLSLANVKWPFTDSRMSGAHEAPSELVDLLVQNNFYDMAFSVIIRFWRDSALKRELERVFTAMSLKCCPSRLGSSAVLIDPRINSLLLISPNGGGEDVHGSLDALPSSQQTDGNGHWETLEVYLVCTSILFHEFWLRYFLVLLISASFTKI': [np.float32(0.44432896), np.float32(0.40298623), np.float32(0.43076557), np.float32(0.413728), np.float32(0.5133703), np.float32(0.48437032), np.float32(0.4043842), np.float32(0.418769), np.float32(0.44615087), np.float32(0.3833359), np.float32(0.29789752), np.float32(0.3038753), np.float32(0.2690591), np.float32(0.2618738), np.float32(0.26793516), np.float32(0.24730006), np.float32(0.27489224), np.float32(0.24710925), np.float32(0.22251578), np.float32(0.20384765), np.float32(0.19116645), np.float32(0.15287158), np.float32(0.14867336), np.float32(0.13572825), np.float32(0.120481454), np.float32(0.10713093), np.float32(0.09771477), np.float32(0.105045944), np.float32(0.088918656), np.float32(0.08322523), np.float32(0.08711639), np.float32(0.07972716), np.float32(0.08356057), np.float32(0.09151417), np.float32(0.09280118), np.float32(0.084894046), np.float32(0.08552267), np.float32(0.08150128), np.float32(0.0795444), np.float32(0.06914524), np.float32(0.059042532), np.float32(0.060827706), np.float32(0.06285092), np.float32(0.06314707), np.float32(0.063139), np.float32(0.06642983), np.float32(0.07993485), np.float32(0.09136663), np.float32(0.094439186), np.float32(0.13704298), np.float32(0.14416245), np.float32(0.13362408), np.float32(0.16420832), np.float32(0.19698976), np.float32(0.16610938), np.float32(0.15996976), np.float32(0.13647757), np.float32(0.1361915), np.float32(0.14829384), np.float32(0.14266795), np.float32(0.14543426), np.float32(0.14752275), np.float32(0.14264089), np.float32(0.1481411), np.float32(0.14791301), np.float32(0.13039881), np.float32(0.1407998), np.float32(0.15043907), np.float32(0.1420309), np.float32(0.1340563), np.float32(0.13187471), np.float32(0.13564387), np.float32(0.14098433), np.float32(0.14531939), np.float32(0.1305498), np.float32(0.12464701), np.float32(0.13346423), np.float32(0.12922733), np.float32(0.12945877), np.float32(0.11974503), np.float32(0.11915241), np.float32(0.113587625), np.float32(0.10344515), np.float32(0.092306785), np.float32(0.078991376), np.float32(0.07323997), np.float32(0.06361233), np.float32(0.05111825), np.float32(0.050433602), np.float32(0.052243393), np.float32(0.044997588), np.float32(0.040066916), np.float32(0.037915118), np.float32(0.03846671), np.float32(0.036082998), np.float32(0.034594998), np.float32(0.034070097), np.float32(0.028810687), np.float32(0.02473691), np.float32(0.020914033), np.float32(0.01949215), np.float32(0.018430652), np.float32(0.019373909), np.float32(0.019714875), np.float32(0.019403867), np.float32(0.019683111), np.float32(0.01931387), np.float32(0.020455556), np.float32(0.022828981), np.float32(0.022506809), np.float32(0.024179421), np.float32(0.026109165), np.float32(0.02845516), np.float32(0.02797713), np.float32(0.027017673), np.float32(0.028927645), np.float32(0.025980799), np.float32(0.021397365), np.float32(0.020536961), np.float32(0.019229991), np.float32(0.019835284), np.float32(0.020724578), np.float32(0.022267822), np.float32(0.0240812), np.float32(0.026013482), np.float32(0.027242672), np.float32(0.026097728), np.float32(0.023508161), np.float32(0.0220614), np.float32(0.023388283), np.float32(0.02402398), np.float32(0.02516882), np.float32(0.033241242), np.float32(0.039258238), np.float32(0.044379044), np.float32(0.0440542), np.float32(0.05266279), np.float32(0.045286346), np.float32(0.040040366), np.float32(0.041625027), np.float32(0.043690734), np.float32(0.044877734), np.float32(0.042685892), np.float32(0.049846657), np.float32(0.059395004), np.float32(0.05367678), np.float32(0.057392143), np.float32(0.068604186), np.float32(0.07408756), np.float32(0.08718709), np.float32(0.09590571), np.float32(0.11402969), np.float32(0.12800972), np.float32(0.12190343), np.float32(0.12718381), np.float32(0.13467787), np.float32(0.13375556), np.float32(0.12994966), np.float32(0.13495372), np.float32(0.13663556), np.float32(0.13593054), np.float32(0.14442338), np.float32(0.15512109), np.float32(0.15247217), np.float32(0.1533296), np.float32(0.15424888), np.float32(0.15321356), np.float32(0.13816121), np.float32(0.12787719), np.float32(0.09506953), np.float32(0.085261405), np.float32(0.06055982), np.float32(0.047537744), np.float32(0.038268007), np.float32(0.034251027), np.float32(0.028728113), np.float32(0.0255661), np.float32(0.028832054), np.float32(0.031350862), np.float32(0.02968766), np.float32(0.031260412), np.float32(0.032287795), np.float32(0.030611318), np.float32(0.026317002), np.float32(0.023857882), np.float32(0.022305889), np.float32(0.021867484), np.float32(0.016970865), np.float32(0.016359936), np.float32(0.01956435), np.float32(0.019430507), np.float32(0.019204013), np.float32(0.021627644), np.float32(0.026994657), np.float32(0.026886143), np.float32(0.030821767), np.float32(0.0357178), np.float32(0.037867654), np.float32(0.03684789), np.float32(0.03861429), np.float32(0.040506873), np.float32(0.042920593), np.float32(0.032903966), np.float32(0.031286176), np.float32(0.032613747), np.float32(0.029448198), np.float32(0.02692403), np.float32(0.024980506), np.float32(0.03148046), np.float32(0.030159563), np.float32(0.028913183), np.float32(0.03519252), np.float32(0.041198652), np.float32(0.04257023), np.float32(0.045316815), np.float32(0.048785713), np.float32(0.048863277), np.float32(0.0453789), np.float32(0.042909686), np.float32(0.039644603), np.float32(0.038634885), np.float32(0.035451073), np.float32(0.035337046), np.float32(0.03581114), np.float32(0.03794911), np.float32(0.037750266), np.float32(0.040351376), np.float32(0.043177396), np.float32(0.043730576), np.float32(0.042650376), np.float32(0.053579945), np.float32(0.060803216), np.float32(0.054087143), np.float32(0.05815852), np.float32(0.066615455), np.float32(0.07040401), np.float32(0.07618257), np.float32(0.08743336), np.float32(0.09490894), np.float32(0.11854923), np.float32(0.13352403), np.float32(0.13135272), np.float32(0.14154854), np.float32(0.15893954), np.float32(0.14294381), np.float32(0.1564344), np.float32(0.13986301), np.float32(0.13883884), np.float32(0.12577085), np.float32(0.1066915), np.float32(0.10093484), np.float32(0.08504321), np.float32(0.07242934), np.float32(0.06881127), np.float32(0.068388835), np.float32(0.061427716), np.float32(0.058472965), np.float32(0.062129356), np.float32(0.06419535), np.float32(0.06263676), np.float32(0.06541775), np.float32(0.06401977), np.float32(0.055436462), np.float32(0.051256876), np.float32(0.050081264), np.float32(0.0494124), np.float32(0.043350875), np.float32(0.04083488), np.float32(0.03711322), np.float32(0.03744447), np.float32(0.04209116), np.float32(0.040324703), np.float32(0.03877151), np.float32(0.03821535), np.float32(0.042507246), np.float32(0.047012378), np.float32(0.047730293), np.float32(0.047551557), np.float32(0.05290458), np.float32(0.061708137), np.float32(0.071840785), np.float32(0.07282451), np.float32(0.06183141), np.float32(0.06556841), np.float32(0.0718867), np.float32(0.07364463), np.float32(0.08251242), np.float32(0.09122488), np.float32(0.09728643), np.float32(0.13809577), np.float32(0.18815362), np.float32(0.21100159), np.float32(0.28406757), np.float32(0.32656342), np.float32(0.34039024), np.float32(0.33948335), np.float32(0.35625187), np.float32(0.3982436), np.float32(0.34862253), np.float32(0.34921774), np.float32(0.41544184), np.float32(0.4675281), np.float32(0.45263976), np.float32(0.41538292), np.float32(0.38428542), np.float32(0.34566608), np.float32(0.28883526), np.float32(0.25713602), np.float32(0.23326841), np.float32(0.15959637), np.float32(0.14283063), np.float32(0.14385995), np.float32(0.10714931), np.float32(0.09124035), np.float32(0.07833865), np.float32(0.059256673), np.float32(0.04300174), np.float32(0.034445312), np.float32(0.03057779), np.float32(0.028179307), np.float32(0.024248824), np.float32(0.023807386), np.float32(0.023975076), np.float32(0.023275316), np.float32(0.020665271), np.float32(0.021799445), np.float32(0.022413643), np.float32(0.021710595), np.float32(0.021076767), np.float32(0.021455208), np.float32(0.022180619), np.float32(0.020802818), np.float32(0.019031595), np.float32(0.019553574), np.float32(0.022031905), np.float32(0.023551561), np.float32(0.02777289), np.float32(0.030677091), np.float32(0.03537527), np.float32(0.040333875), np.float32(0.045480896), np.float32(0.05011371), np.float32(0.05479593), np.float32(0.06778646), np.float32(0.067047946), np.float32(0.063770674), np.float32(0.06974986), np.float32(0.0685318), np.float32(0.06560821), np.float32(0.06673254), np.float32(0.07030435), np.float32(0.059823103), np.float32(0.051526472), np.float32(0.046363667), np.float32(0.047039974), np.float32(0.041122343), np.float32(0.0383973), np.float32(0.037495945), np.float32(0.034191694), np.float32(0.029910868), np.float32(0.025715373), np.float32(0.025018035), np.float32(0.023517532), np.float32(0.021816282), np.float32(0.021353267), np.float32(0.022199541), np.float32(0.023916336), np.float32(0.022292992), np.float32(0.024652556), np.float32(0.027874274), np.float32(0.026469994), np.float32(0.02767929), np.float32(0.035326134), np.float32(0.037365492), np.float32(0.036916398), np.float32(0.04139802), np.float32(0.05100735), np.float32(0.052953307), np.float32(0.05112262), np.float32(0.05461833), np.float32(0.055445362), np.float32(0.05521885), np.float32(0.057028364), np.float32(0.057768926), np.float32(0.06360217), np.float32(0.06872627), np.float32(0.079039186), np.float32(0.0742583), np.float32(0.07023276), np.float32(0.074664585), np.float32(0.08252671), np.float32(0.066418886), np.float32(0.058680043), np.float32(0.06715702), np.float32(0.071906395), np.float32(0.08275933), np.float32(0.07742947), np.float32(0.062611476), np.float32(0.07901153), np.float32(0.0768741), np.float32(0.06952999), np.float32(0.07431166), np.float32(0.07316805), np.float32(0.068134576), np.float32(0.06921199), np.float32(0.070556186), np.float32(0.068724684), np.float32(0.061336618), np.float32(0.058414675), np.float32(0.05381048), np.float32(0.053284895), np.float32(0.0490851), np.float32(0.04927121), np.float32(0.046165366), np.float32(0.045549292), np.float32(0.05087998), np.float32(0.057906628), np.float32(0.051456634), np.float32(0.05129208), np.float32(0.049083684), np.float32(0.051688828), np.float32(0.049628906), np.float32(0.044892095), np.float32(0.04559697), np.float32(0.05040042), np.float32(0.053399533), np.float32(0.05347319), np.float32(0.058451444), np.float32(0.06197289), np.float32(0.07368452), np.float32(0.08823204), np.float32(0.09595171), np.float32(0.09283871), np.float32(0.08918259), np.float32(0.08514379), np.float32(0.08442012), np.float32(0.08034563), np.float32(0.07748926), np.float32(0.075382754), np.float32(0.0686639), np.float32(0.05380188), np.float32(0.054210745), np.float32(0.047092617), np.float32(0.04399209), np.float32(0.043299243), np.float32(0.043293215), np.float32(0.043279424), np.float32(0.04381608), np.float32(0.043446075), np.float32(0.047547974), np.float32(0.051503442), np.float32(0.05272482), np.float32(0.050479498), np.float32(0.04629729), np.float32(0.04182435), np.float32(0.039039362), np.float32(0.043855574), np.float32(0.047679473), np.float32(0.05002447), np.float32(0.05261956), np.float32(0.052893583), np.float32(0.04975257), np.float32(0.044308595), np.float32(0.042293727), np.float32(0.03912523), np.float32(0.036000304), np.float32(0.035819326), np.float32(0.04000218), np.float32(0.041675016), np.float32(0.045003626), np.float32(0.049271923), np.float32(0.049769897), np.float32(0.04990522), np.float32(0.043695237), np.float32(0.039522585), np.float32(0.039883643), np.float32(0.03607793), np.float32(0.032628894), np.float32(0.03187259), np.float32(0.032586407), np.float32(0.030045295), np.float32(0.027061004), np.float32(0.028579636), np.float32(0.030467441), np.float32(0.03060507), np.float32(0.035064984), np.float32(0.04165662), np.float32(0.049964815), np.float32(0.060695417), np.float32(0.080428645), np.float32(0.0917699), np.float32(0.0959039), np.float32(0.1038406), np.float32(0.10123387), np.float32(0.09559845), np.float32(0.1093372), np.float32(0.119708054), np.float32(0.13154729), np.float32(0.16066983), np.float32(0.17477013), np.float32(0.18066022), np.float32(0.19168812), np.float32(0.18928169), np.float32(0.1851659), np.float32(0.16705273), np.float32(0.16850959), np.float32(0.15549867), np.float32(0.12663732), np.float32(0.10411991), np.float32(0.09202375), np.float32(0.07065126), np.float32(0.05295467), np.float32(0.04394537), np.float32(0.034508348), np.float32(0.031008732), np.float32(0.03038418), np.float32(0.030645948), np.float32(0.032420754), np.float32(0.03155954), np.float32(0.033358052), np.float32(0.0323948), np.float32(0.035769854), np.float32(0.033888806), np.float32(0.035663314), np.float32(0.040270153), np.float32(0.04819037), np.float32(0.05801564), np.float32(0.07483256), np.float32(0.09127886), np.float32(0.08828545), np.float32(0.091498934), np.float32(0.10474276), np.float32(0.09994887), np.float32(0.09237305), np.float32(0.08799785), np.float32(0.0878006), np.float32(0.07965129), np.float32(0.06994061), np.float32(0.07137843), np.float32(0.07223294), np.float32(0.073044285), np.float32(0.0764689), np.float32(0.078906424), np.float32(0.07637478), np.float32(0.08117714), np.float32(0.068832465), np.float32(0.06413666), np.float32(0.06406759), np.float32(0.062203493), np.float32(0.052666802), np.float32(0.053285174), np.float32(0.05034871), np.float32(0.04636354), np.float32(0.05107949), np.float32(0.05869503), np.float32(0.06515487), np.float32(0.0684766), np.float32(0.077153526), np.float32(0.08375996), np.float32(0.09108603), np.float32(0.1000437), np.float32(0.107931055), np.float32(0.11249268), np.float32(0.11382502), np.float32(0.12282446), np.float32(0.1276273), np.float32(0.11504687), np.float32(0.09980355), np.float32(0.089589), np.float32(0.085524574), np.float32(0.079385966), np.float32(0.07032913), np.float32(0.063046634), np.float32(0.06310751), np.float32(0.0577236), np.float32(0.05384052), np.float32(0.053266387), np.float32(0.049896773), np.float32(0.045861915), np.float32(0.039723694), np.float32(0.036912955), np.float32(0.035983056), np.float32(0.03473867), np.float32(0.031502277), np.float32(0.029471442), np.float32(0.030712454), np.float32(0.031473212), np.float32(0.030047517), np.float32(0.033058234), np.float32(0.03183886), np.float32(0.033603344), np.float32(0.040196326), np.float32(0.042130638), np.float32(0.039928213), np.float32(0.040961303), np.float32(0.044007555), np.float32(0.043250136), np.float32(0.040092103), np.float32(0.03838423), np.float32(0.03779495), np.float32(0.036555625), np.float32(0.034197852), np.float32(0.034628306), np.float32(0.033554867), np.float32(0.03149499), np.float32(0.035110008), np.float32(0.03727149), np.float32(0.03996501), np.float32(0.042606372), np.float32(0.04274989), np.float32(0.045391854), np.float32(0.05345927), np.float32(0.05698292), np.float32(0.065206036), np.float32(0.06511445), np.float32(0.059562255), np.float32(0.061220676), np.float32(0.071222), np.float32(0.07321845), np.float32(0.07175443), np.float32(0.077299096), np.float32(0.091661915), np.float32(0.09715985), np.float32(0.10247062), np.float32(0.108670846), np.float32(0.11742251), np.float32(0.12019606), np.float32(0.12974015), np.float32(0.13682224), np.float32(0.13277707), np.float32(0.1287333), np.float32(0.12574883), np.float32(0.12726168), np.float32(0.12549904), np.float32(0.12032905), np.float32(0.087884046), np.float32(0.07058783), np.float32(0.06827563), np.float32(0.06652174), np.float32(0.057729214), np.float32(0.05297951), np.float32(0.04850845), np.float32(0.045278355), np.float32(0.041863788), np.float32(0.042490628), np.float32(0.035273563), np.float32(0.030997705), np.float32(0.030773904), np.float32(0.029884176), np.float32(0.028701415), np.float32(0.025449404), np.float32(0.025871595), np.float32(0.023748754), np.float32(0.022648145), np.float32(0.023969658), np.float32(0.028384186), np.float32(0.03374493), np.float32(0.040165782), np.float32(0.047912207), np.float32(0.056910217), np.float32(0.061681066), np.float32(0.058129117), np.float32(0.056328192), np.float32(0.057999745), np.float32(0.053203147), np.float32(0.049799062), np.float32(0.055453554), np.float32(0.052084398), np.float32(0.047196433), np.float32(0.046810783), np.float32(0.047569733), np.float32(0.0460121), np.float32(0.040840942), np.float32(0.042465907), np.float32(0.045949034), np.float32(0.043459937), np.float32(0.045382928), np.float32(0.047057506), np.float32(0.041944824), np.float32(0.03859038), np.float32(0.031491693), np.float32(0.02555705), np.float32(0.022579385), np.float32(0.019065136), np.float32(0.019566996), np.float32(0.021219896), np.float32(0.02038356), np.float32(0.02125484), np.float32(0.023824258), np.float32(0.025476925), np.float32(0.02745956), np.float32(0.02920238), np.float32(0.031408202), np.float32(0.0387192), np.float32(0.046129), np.float32(0.045109943), np.float32(0.047241088), np.float32(0.05122812), np.float32(0.055459138), np.float32(0.053773783), np.float32(0.05415773), np.float32(0.058124952), np.float32(0.06524837), np.float32(0.061575063), np.float32(0.07579157), np.float32(0.082727805), np.float32(0.0906374), np.float32(0.09328457), np.float32(0.08783637), np.float32(0.08796286), np.float32(0.0901046), np.float32(0.089945816), np.float32(0.09245466), np.float32(0.09273828), np.float32(0.079741955), np.float32(0.09094693), np.float32(0.08937715), np.float32(0.07589422), np.float32(0.06335706), np.float32(0.07074916), np.float32(0.06499566), np.float32(0.057975266), np.float32(0.05314967), np.float32(0.051084124), np.float32(0.05028644), np.float32(0.047631893), np.float32(0.050151046), np.float32(0.05207411), np.float32(0.045205917), np.float32(0.044425815), np.float32(0.048210204), np.float32(0.042783562), np.float32(0.04265458), np.float32(0.041275527), np.float32(0.037365656), np.float32(0.032042827), np.float32(0.030589728), np.float32(0.027381562), np.float32(0.028097117), np.float32(0.026278527), np.float32(0.02623189), np.float32(0.028730474), np.float32(0.029434245), np.float32(0.033124264), np.float32(0.03963972), np.float32(0.04755824), np.float32(0.05253239), np.float32(0.057537958), np.float32(0.058430325), np.float32(0.060654145), np.float32(0.06679119), np.float32(0.071569465), np.float32(0.08086656), np.float32(0.072408184), np.float32(0.07093128), np.float32(0.07683172), np.float32(0.08568326), np.float32(0.07915546), np.float32(0.076959155), np.float32(0.07978622), np.float32(0.0839398), np.float32(0.08753769), np.float32(0.09026656), np.float32(0.10062512), np.float32(0.10456781), np.float32(0.09331419), np.float32(0.09809582), np.float32(0.09249329), np.float32(0.07706447), np.float32(0.06359333), np.float32(0.059936862), np.float32(0.055224832), np.float32(0.0518031), np.float32(0.047297735), np.float32(0.042518932), np.float32(0.03810064), np.float32(0.03563526), np.float32(0.03785849), np.float32(0.04041323), np.float32(0.0397742), np.float32(0.03919304), np.float32(0.03967215), np.float32(0.039770745), np.float32(0.039808802), np.float32(0.03742447), np.float32(0.037355434), np.float32(0.037122943), np.float32(0.037261978), np.float32(0.042207688), np.float32(0.04373023), np.float32(0.045728173), np.float32(0.043725748), np.float32(0.050611563), np.float32(0.061485056), np.float32(0.06782981), np.float32(0.08264545), np.float32(0.10129977), np.float32(0.12149675), np.float32(0.1396568), np.float32(0.18038067), np.float32(0.23088658), np.float32(0.25474897), np.float32(0.27444157), np.float32(0.3482239), np.float32(0.40408587), np.float32(0.40850556), np.float32(0.47000322), np.float32(0.5393481), np.float32(0.5954147), np.float32(0.6047754), np.float32(0.6380103), np.float32(0.67225814), np.float32(0.71521515), np.float32(0.76994956), np.float32(0.7971945), np.float32(0.8405419), np.float32(0.8274045), np.float32(0.8539176), np.float32(0.85406965), np.float32(0.84776896), np.float32(0.86118436), np.float32(0.8615874), np.float32(0.8475143), np.float32(0.78361565), np.float32(0.7535376), np.float32(0.6940611), np.float32(0.6733296), np.float32(0.66699004), np.float32(0.61927164), np.float32(0.58334154), np.float32(0.56547904), np.float32(0.5769611), np.float32(0.5113152), np.float32(0.4666176), np.float32(0.44929034), np.float32(0.3693005), np.float32(0.31500366), np.float32(0.25267226), np.float32(0.20413731), np.float32(0.17257293), np.float32(0.13830459), np.float32(0.10799376), np.float32(0.096639335), np.float32(0.086923964), np.float32(0.07910843), np.float32(0.08120698), np.float32(0.07957393), np.float32(0.086434506), np.float32(0.07714859), np.float32(0.08351697), np.float32(0.078937106), np.float32(0.07639645), np.float32(0.0860346), np.float32(0.092815295), np.float32(0.09445374), np.float32(0.10522609), np.float32(0.121135145), np.float32(0.140795), np.float32(0.14369078), np.float32(0.14914478), np.float32(0.16780736), np.float32(0.16227566), np.float32(0.14931515), np.float32(0.16816278), np.float32(0.17900494), np.float32(0.17204805), np.float32(0.17176011), np.float32(0.17568243), np.float32(0.16802382), np.float32(0.14360239), np.float32(0.15072756), np.float32(0.132049), np.float32(0.13433886), np.float32(0.1361289), np.float32(0.14568228), np.float32(0.13414167), np.float32(0.12967555), np.float32(0.108500585), np.float32(0.08766855), np.float32(0.0749301), np.float32(0.06502379), np.float32(0.05280863), np.float32(0.04158887), np.float32(0.030623201), np.float32(0.027303651), np.float32(0.023858506), np.float32(0.021550447), np.float32(0.02153666), np.float32(0.021167114), np.float32(0.022231506), np.float32(0.027085181), np.float32(0.024458785), np.float32(0.027115379), np.float32(0.031843726), np.float32(0.032753367), np.float32(0.02824131), np.float32(0.028050091), np.float32(0.028625013), np.float32(0.026935078), np.float32(0.02587023), np.float32(0.025539525), np.float32(0.026162058), np.float32(0.027503805), np.float32(0.030972911), np.float32(0.031461377), np.float32(0.03676533), np.float32(0.041020244), np.float32(0.04616502), np.float32(0.04940481), np.float32(0.056323152), np.float32(0.06661833), np.float32(0.06478802), np.float32(0.0655051), np.float32(0.06334409), np.float32(0.062227763), np.float32(0.064645745), np.float32(0.06284913), np.float32(0.052493718), np.float32(0.046976987), np.float32(0.048879188), np.float32(0.0541668), np.float32(0.053598166), np.float32(0.060963124), np.float32(0.06761091), np.float32(0.06414578), np.float32(0.062145535), np.float32(0.065378085), np.float32(0.059463613), np.float32(0.048609238), np.float32(0.044454195), np.float32(0.05882011), np.float32(0.094593585), np.float32(0.10434211), np.float32(0.10098087), np.float32(0.12565304), np.float32(0.15886983), np.float32(0.2081871), np.float32(0.23314963), np.float32(0.35961017), np.float32(0.43733543), np.float32(0.47069767), np.float32(0.6178273), np.float32(0.7059043), np.float32(0.6690966), np.float32(0.70385224), np.float32(0.67023706), np.float32(0.7227654), np.float32(0.7103093), np.float32(0.7806252), np.float32(0.8059675), np.float32(0.8325055), np.float32(0.8584095), np.float32(0.8760818), np.float32(0.88952166), np.float32(0.89238155), np.float32(0.8722552), np.float32(0.8623974), np.float32(0.8285408), np.float32(0.8143077), np.float32(0.78189176), np.float32(0.68038255), np.float32(0.64937913), np.float32(0.52386844), np.float32(0.5676697), np.float32(0.5494448), np.float32(0.52922326), np.float32(0.45830452), np.float32(0.43809995), np.float32(0.43632036), np.float32(0.43527937), np.float32(0.4707986), np.float32(0.46519566), np.float32(0.4414986), np.float32(0.4335163), np.float32(0.36500245), np.float32(0.25587896), np.float32(0.21401376), np.float32(0.1887422), np.float32(0.20609492), np.float32(0.1997761), np.float32(0.26832142), np.float32(0.24590729), np.float32(0.22559184), np.float32(0.21803476), np.float32(0.28017408), np.float32(0.34502596), np.float32(0.3197131), np.float32(0.2951559), np.float32(0.31161574), np.float32(0.3672859), np.float32(0.4616901), np.float32(0.44978037), np.float32(0.47322607), np.float32(0.47727174), np.float32(0.4301227), np.float32(0.41835168), np.float32(0.49441192), np.float32(0.5333319), np.float32(0.61418027), np.float32(0.5368602), np.float32(0.5219597), np.float32(0.55001915)], 'MDEEQQGQSSAVVDEHPELQYYTVLNLSPDASREDVRAAYLRLSQLYHPDRQPDPVLKQRATELFTRIREAYEVLSHPLKRQVYDAYGTEGLRFLESTQVTTYAAVRAYFGERGSQPQRRTRGKRKPHSARHENTDELTAETLLAVNHAVQVTVDGTGLVQLLPDLVAGESLYWRSAIVVRGAALDTQGSWYLTPKDCLSWQYQVATSRSAGVMSDDDDDDDDDDEDDDDDMDDDFGEDGQTDEHNENQDPHTSTWESSTVDSAHERRSSAAYASGSTNATSKSSSRAPGTTSRDDDAHLRGTPPMLKHARDEPLFRKLTQVQCRGISVSYRRLVSSEQMMEAGLAWAGSPSRTGATLFADDSWTARPLLSGKLWRRVSPHASLALEASYALGRDQRPELVLSHARQISERWQGHLAWAAGPAPGYMASFVYGAEQWNAAFTVNLGLGASGIKFTLRRLCDQAQTIIARLRAHLSLSGWSLETGLAKELALDSYVAVAARVSHVGVALRLRLSRAGHRLTVPILLFPNPDPLAFVAVASIGATTAAAIEYLALRPLRRLAQERNRRRIRERVYQKLVERRRQALEERELLRPQAARSRALEQQRNGLVIVRALYGAAEVVRRMHSPDVPVAVIDALEDVCDVTDALQALVDDRDSSLRLYATSKAALTGFFDPTMGDAELALRIWYLLRGEPLQVTIGDLDPLYIGADT': [np.float32(0.9585771), np.float32(0.9571845), np.float32(0.9547054), np.float32(0.9551166), np.float32(0.95693153), np.float32(0.9557993), np.float32(0.95691043), np.float32(0.952142), np.float32(0.9415183), np.float32(0.9203962), np.float32(0.8891088), np.float32(0.8691179), np.float32(0.8199805), np.float32(0.7634181), np.float32(0.7177), np.float32(0.6398399), np.float32(0.56331205), np.float32(0.51224905), np.float32(0.49592265), np.float32(0.4478009), np.float32(0.4142953), np.float32(0.39322403), np.float32(0.38571015), np.float32(0.3863151), np.float32(0.32867208), np.float32(0.3097944), np.float32(0.26862568), np.float32(0.21126725), np.float32(0.20172222), np.float32(0.18915558), np.float32(0.1734384), np.float32(0.15556118), np.float32(0.14724925), np.float32(0.15143746), np.float32(0.1572172), np.float32(0.14829335), np.float32(0.1681595), np.float32(0.18979408), np.float32(0.19890514), np.float32(0.21675958), np.float32(0.22692363), np.float32(0.23974039), np.float32(0.239934), np.float32(0.24740158), np.float32(0.24587315), np.float32(0.23613657), np.float32(0.24144895), np.float32(0.25709638), np.float32(0.26369002), np.float32(0.25979152), np.float32(0.26730552), np.float32(0.27048954), np.float32(0.25581422), np.float32(0.23325424), np.float32(0.21399035), np.float32(0.21519616), np.float32(0.1992078), np.float32(0.19689919), np.float32(0.19103612), np.float32(0.16712579), np.float32(0.15154848), np.float32(0.14161965), np.float32(0.1319631), np.float32(0.116516344), np.float32(0.107756235), np.float32(0.11269888), np.float32(0.11685134), np.float32(0.10431361), np.float32(0.110782154), np.float32(0.11961523), np.float32(0.11835176), np.float32(0.09876584), np.float32(0.09127991), np.float32(0.10875298), np.float32(0.11446434), np.float32(0.10469557), np.float32(0.12862815), np.float32(0.13897851), np.float32(0.13143794), np.float32(0.13856256), np.float32(0.14931606), np.float32(0.15548547), np.float32(0.13867232), np.float32(0.1532294), np.float32(0.16504107), np.float32(0.15452553), np.float32(0.15205763), np.float32(0.15688774), np.float32(0.15757178), np.float32(0.13805847), np.float32(0.11610872), np.float32(0.11428691), np.float32(0.099353395), np.float32(0.07777253), np.float32(0.06127277), np.float32(0.060627256), np.float32(0.059970018), np.float32(0.048726067), np.float32(0.04145461), np.float32(0.046372056), np.float32(0.05737148), np.float32(0.06131652), np.float32(0.06358962), np.float32(0.07082662), np.float32(0.090944976), np.float32(0.1014123), np.float32(0.122435935), np.float32(0.18064003), np.float32(0.20495327), np.float32(0.25032344), np.float32(0.295951), np.float32(0.30383113), np.float32(0.36628732), np.float32(0.43986037), np.float32(0.54575765), np.float32(0.61476797), np.float32(0.6956119), np.float32(0.76958936), np.float32(0.8207074), np.float32(0.8576553), np.float32(0.88458407), np.float32(0.90615296), np.float32(0.92991966), np.float32(0.93165195), np.float32(0.93373084), np.float32(0.93709224), np.float32(0.9305941), np.float32(0.9242655), np.float32(0.9088661), np.float32(0.86188424), np.float32(0.83368886), np.float32(0.755329), np.float32(0.69953334), np.float32(0.6140457), np.float32(0.4901819), np.float32(0.4127701), np.float32(0.35604072), np.float32(0.30733132), np.float32(0.26649958), np.float32(0.2222699), np.float32(0.17257279), np.float32(0.13341406), np.float32(0.115237124), np.float32(0.10390767), np.float32(0.09515737), np.float32(0.09756726), np.float32(0.074037105), np.float32(0.059257653), np.float32(0.04478281), np.float32(0.03547403), np.float32(0.032373626), np.float32(0.028157344), np.float32(0.029562507), np.float32(0.028285038), np.float32(0.031014392), np.float32(0.036128923), np.float32(0.04087973), np.float32(0.04242453), np.float32(0.046167277), np.float32(0.04706312), np.float32(0.046828292), np.float32(0.049319614), np.float32(0.055238117), np.float32(0.05684338), np.float32(0.05965399), np.float32(0.055474535), np.float32(0.053415213), np.float32(0.04491581), np.float32(0.041641902), np.float32(0.039804462), np.float32(0.043572344), np.float32(0.04218831), np.float32(0.04444918), np.float32(0.040597737), np.float32(0.049370993), np.float32(0.058705095), np.float32(0.0619184), np.float32(0.061551668), np.float32(0.06587323), np.float32(0.06800535), np.float32(0.061207797), np.float32(0.056342073), np.float32(0.050596397), np.float32(0.050189443), np.float32(0.056120146), np.float32(0.058578074), np.float32(0.057721823), np.float32(0.05985885), np.float32(0.06342519), np.float32(0.067917116), np.float32(0.07405793), np.float32(0.079519376), np.float32(0.099092714), np.float32(0.099900305), np.float32(0.11321548), np.float32(0.111763634), np.float32(0.12347484), np.float32(0.14380623), np.float32(0.1584215), np.float32(0.19087958), np.float32(0.25564724), np.float32(0.29584852), np.float32(0.3960966), np.float32(0.5702452), np.float32(0.6547283), np.float32(0.67213756), np.float32(0.7403222), np.float32(0.7911473), np.float32(0.8256299), np.float32(0.8293885), np.float32(0.8525177), np.float32(0.85879284), np.float32(0.8680005), np.float32(0.902619), np.float32(0.9164032), np.float32(0.93032616), np.float32(0.94081926), np.float32(0.95234317), np.float32(0.95966464), np.float32(0.9622689), np.float32(0.96823937), np.float32(0.96906537), np.float32(0.97189933), np.float32(0.9727117), np.float32(0.97603774), np.float32(0.97813547), np.float32(0.97828406), np.float32(0.9785413), np.float32(0.9782647), np.float32(0.9785527), np.float32(0.9786825), np.float32(0.9784449), np.float32(0.97841567), np.float32(0.97799265), np.float32(0.9771245), np.float32(0.97722214), np.float32(0.977294), np.float32(0.9780107), np.float32(0.97732043), np.float32(0.9774934), np.float32(0.977683), np.float32(0.97838527), np.float32(0.97853523), np.float32(0.97859395), np.float32(0.97855353), np.float32(0.9783417), np.float32(0.97807604), np.float32(0.9776784), np.float32(0.97675234), np.float32(0.97817284), np.float32(0.97746587), np.float32(0.97681004), np.float32(0.9766466), np.float32(0.9764), np.float32(0.9766852), np.float32(0.97563654), np.float32(0.97487926), np.float32(0.9744041), np.float32(0.974817), np.float32(0.97401106), np.float32(0.97464263), np.float32(0.97485375), np.float32(0.97597563), np.float32(0.9776602), np.float32(0.9778897), np.float32(0.978216), np.float32(0.97877663), np.float32(0.9784486), np.float32(0.9785968), np.float32(0.97912824), np.float32(0.9798288), np.float32(0.980789), np.float32(0.98023486), np.float32(0.9804041), np.float32(0.9802973), np.float32(0.98181), np.float32(0.9827891), np.float32(0.9825486), np.float32(0.9827769), np.float32(0.98309064), np.float32(0.98287535), np.float32(0.9831372), np.float32(0.98331535), np.float32(0.9830034), np.float32(0.98248845), np.float32(0.9815123), np.float32(0.9803591), np.float32(0.9795461), np.float32(0.9779975), np.float32(0.9773981), np.float32(0.9764663), np.float32(0.9758227), np.float32(0.9729591), np.float32(0.9708682), np.float32(0.9711166), np.float32(0.96485513), np.float32(0.9646556), np.float32(0.96113825), np.float32(0.95751816), np.float32(0.94992423), np.float32(0.94450426), np.float32(0.9372283), np.float32(0.92977357), np.float32(0.89778626), np.float32(0.87403136), np.float32(0.8424234), np.float32(0.80187905), np.float32(0.69786525), np.float32(0.6380801), np.float32(0.6060231), np.float32(0.54513687), np.float32(0.4951014), np.float32(0.45485628), np.float32(0.47403693), np.float32(0.4395616), np.float32(0.35734433), np.float32(0.32777104), np.float32(0.28350595), np.float32(0.26221794), np.float32(0.25297463), np.float32(0.22412285), np.float32(0.20067376), np.float32(0.20008563), np.float32(0.19116358), np.float32(0.18999338), np.float32(0.19108382), np.float32(0.19403942), np.float32(0.19984646), np.float32(0.20238931), np.float32(0.20220779), np.float32(0.20778257), np.float32(0.20840256), np.float32(0.22751601), np.float32(0.20449862), np.float32(0.24363725), np.float32(0.22103567), np.float32(0.23706785), np.float32(0.23407692), np.float32(0.22866079), np.float32(0.26008725), np.float32(0.2579095), np.float32(0.29357386), np.float32(0.3325446), np.float32(0.37313917), np.float32(0.3522565), np.float32(0.3798653), np.float32(0.42933884), np.float32(0.4558724), np.float32(0.47907406), np.float32(0.5325946), np.float32(0.5750288), np.float32(0.6154008), np.float32(0.6459943), np.float32(0.64801174), np.float32(0.46859553), np.float32(0.55117023), np.float32(0.5509416), np.float32(0.5947147), np.float32(0.5909864), np.float32(0.6008122), np.float32(0.6100683), np.float32(0.61340165), np.float32(0.5655161), np.float32(0.51813054), np.float32(0.54540586), np.float32(0.5420835), np.float32(0.53471464), np.float32(0.4760288), np.float32(0.42614457), np.float32(0.46824563), np.float32(0.4170848), np.float32(0.3657657), np.float32(0.34324294), np.float32(0.23562595), np.float32(0.19071461), np.float32(0.1837306), np.float32(0.16136475), np.float32(0.14091966), np.float32(0.13488366), np.float32(0.11364283), np.float32(0.09997807), np.float32(0.09011854), np.float32(0.092490055), np.float32(0.09841283), np.float32(0.11152989), np.float32(0.11239494), np.float32(0.10565939), np.float32(0.114715956), np.float32(0.09880846), np.float32(0.09017584), np.float32(0.08956917), np.float32(0.09450071), np.float32(0.0944391), np.float32(0.08091777), np.float32(0.07568996), np.float32(0.092215516), np.float32(0.08635827), np.float32(0.09079062), np.float32(0.10763032), np.float32(0.11465147), np.float32(0.10844036), np.float32(0.11989078), np.float32(0.11361256), np.float32(0.1174364), np.float32(0.11581732), np.float32(0.103381194), np.float32(0.09807565), np.float32(0.07718714), np.float32(0.07585942), np.float32(0.07436436), np.float32(0.0757357), np.float32(0.068520814), np.float32(0.07188683), np.float32(0.07648912), np.float32(0.076392174), np.float32(0.07468201), np.float32(0.07733607), np.float32(0.07590401), np.float32(0.07370611), np.float32(0.07599536), np.float32(0.08009852), np.float32(0.08064207), np.float32(0.06819743), np.float32(0.07018103), np.float32(0.077532984), np.float32(0.07251744), np.float32(0.07431655), np.float32(0.07478812), np.float32(0.07449268), np.float32(0.06740091), np.float32(0.06480769), np.float32(0.06311354), np.float32(0.06203533), np.float32(0.05856322), np.float32(0.056008354), np.float32(0.05522146), np.float32(0.0525446), np.float32(0.052635346), np.float32(0.05636629), np.float32(0.059032388), np.float32(0.05421885), np.float32(0.05921098), np.float32(0.060898382), np.float32(0.058767892), np.float32(0.057543352), np.float32(0.0642861), np.float32(0.07029357), np.float32(0.05997198), np.float32(0.052105073), np.float32(0.05948471), np.float32(0.057899266), np.float32(0.05370056), np.float32(0.054949325), np.float32(0.060718797), np.float32(0.05536045), np.float32(0.05331255), np.float32(0.05245216), np.float32(0.05399258), np.float32(0.05169443), np.float32(0.057021238), np.float32(0.059941303), np.float32(0.061212573), np.float32(0.054913666), np.float32(0.056079935), np.float32(0.061385315), np.float32(0.059045386), np.float32(0.06415272), np.float32(0.072187446), np.float32(0.082307935), np.float32(0.07653368), np.float32(0.07510741), np.float32(0.08347663), np.float32(0.09053641), np.float32(0.081141606), np.float32(0.07526029), np.float32(0.08623957), np.float32(0.08653396), np.float32(0.08119659), np.float32(0.08356329), np.float32(0.08832726), np.float32(0.09302562), np.float32(0.09147618), np.float32(0.092617266), np.float32(0.08987137), np.float32(0.08520601), np.float32(0.07860145), np.float32(0.0773626), np.float32(0.07326674), np.float32(0.074816614), np.float32(0.06629645), np.float32(0.06303869), np.float32(0.06758865), np.float32(0.061695747), np.float32(0.061335888), np.float32(0.055333316), np.float32(0.05194399), np.float32(0.044975758), np.float32(0.041934326), np.float32(0.04030093), np.float32(0.036879577), np.float32(0.031726006), np.float32(0.03415282), np.float32(0.040335644), np.float32(0.041941214), np.float32(0.042552575), np.float32(0.043549955), np.float32(0.049880106), np.float32(0.051160306), np.float32(0.05119704), np.float32(0.04905684), np.float32(0.05533434), np.float32(0.048111584), np.float32(0.047204826), np.float32(0.047263443), np.float32(0.043191433), np.float32(0.04144112), np.float32(0.046969604), np.float32(0.053676818), np.float32(0.059716985), np.float32(0.06573193), np.float32(0.07568639), np.float32(0.06335184), np.float32(0.065728925), np.float32(0.05586049), np.float32(0.053273387), np.float32(0.04555079), np.float32(0.038432635), np.float32(0.035693303), np.float32(0.03290721), np.float32(0.032126274), np.float32(0.029065998), np.float32(0.02989943), np.float32(0.028905943), np.float32(0.032324407), np.float32(0.034080673), np.float32(0.03512227), np.float32(0.033770606), np.float32(0.036138684), np.float32(0.03911339), np.float32(0.034195393), np.float32(0.034620974), np.float32(0.03311034), np.float32(0.032091226), np.float32(0.033412464), np.float32(0.03579404), np.float32(0.03959334), np.float32(0.043775074), np.float32(0.04648539), np.float32(0.051045503), np.float32(0.05662825), np.float32(0.06565023), np.float32(0.089717045), np.float32(0.0969868), np.float32(0.10425736), np.float32(0.11273763), np.float32(0.12545618), np.float32(0.13031578), np.float32(0.13140097), np.float32(0.13823527), np.float32(0.17068936), np.float32(0.1554114), np.float32(0.14960817), np.float32(0.14588465), np.float32(0.15956925), np.float32(0.15713754), np.float32(0.14469469), np.float32(0.15311635), np.float32(0.1586342), np.float32(0.16307715), np.float32(0.17227721), np.float32(0.17253672), np.float32(0.18096066), np.float32(0.19031751), np.float32(0.1855442), np.float32(0.19914307), np.float32(0.23530541), np.float32(0.29849195), np.float32(0.3017842), np.float32(0.31670073), np.float32(0.28558537), np.float32(0.3288453), np.float32(0.32806414), np.float32(0.33976644), np.float32(0.3071598), np.float32(0.35373643), np.float32(0.34948537), np.float32(0.36844864), np.float32(0.36839652), np.float32(0.37539425), np.float32(0.3739456), np.float32(0.37471184), np.float32(0.3690733), np.float32(0.38093424), np.float32(0.39343464), np.float32(0.38090163), np.float32(0.33422), np.float32(0.32576674), np.float32(0.28668353), np.float32(0.22180805), np.float32(0.20231318), np.float32(0.18017133), np.float32(0.17937265), np.float32(0.16581434), np.float32(0.14334643), np.float32(0.11365657), np.float32(0.08928454), np.float32(0.083337665), np.float32(0.07690892), np.float32(0.062411316), np.float32(0.059391435), np.float32(0.058034535), np.float32(0.056003276), np.float32(0.057812974), np.float32(0.05628782), np.float32(0.058541983), np.float32(0.062520936), np.float32(0.05659425), np.float32(0.05226612), np.float32(0.057116177), np.float32(0.05862962), np.float32(0.060586605), np.float32(0.057521526), np.float32(0.06389977), np.float32(0.06620032), np.float32(0.068683445), np.float32(0.07227254), np.float32(0.08071984), np.float32(0.07023521), np.float32(0.08256955), np.float32(0.10810546), np.float32(0.1009994), np.float32(0.114774235), np.float32(0.14055718), np.float32(0.11712771), np.float32(0.09859999), np.float32(0.122874), np.float32(0.118058264), np.float32(0.10269375), np.float32(0.08298364), np.float32(0.08143801), np.float32(0.0957926), np.float32(0.1135878), np.float32(0.12066843), np.float32(0.11157265), np.float32(0.12739198), np.float32(0.13905351), np.float32(0.15073201), np.float32(0.1538914), np.float32(0.15475254), np.float32(0.14497866), np.float32(0.12915641), np.float32(0.13199861), np.float32(0.14468376), np.float32(0.13263097), np.float32(0.14525935), np.float32(0.14284821), np.float32(0.13004225), np.float32(0.13804816), np.float32(0.15064491), np.float32(0.15787305), np.float32(0.15797718), np.float32(0.16659951), np.float32(0.16409822), np.float32(0.16296907), np.float32(0.15966691), np.float32(0.14998978), np.float32(0.13779245), np.float32(0.1361348), np.float32(0.11506158), np.float32(0.10986088), np.float32(0.10353069), np.float32(0.10395043), np.float32(0.10057386), np.float32(0.09220719), np.float32(0.08925835), np.float32(0.08783054), np.float32(0.07892666), np.float32(0.088600785), np.float32(0.094190106), np.float32(0.10644922), np.float32(0.10457895), np.float32(0.10800628), np.float32(0.12036509), np.float32(0.13465174), np.float32(0.13596284), np.float32(0.13147655), np.float32(0.13442272), np.float32(0.15526031), np.float32(0.15889028), np.float32(0.16420342), np.float32(0.16590354), np.float32(0.16635703), np.float32(0.18000466), np.float32(0.1753028), np.float32(0.16695462), np.float32(0.16805208), np.float32(0.18171632), np.float32(0.19167016), np.float32(0.1765301), np.float32(0.21079256), np.float32(0.24970284), np.float32(0.20469162), np.float32(0.17793444), np.float32(0.1985794), np.float32(0.1766526), np.float32(0.2299827), np.float32(0.2884163), np.float32(0.2273235), np.float32(0.23392992)], 'MPPQALFHDDEEMEGDGVIDPGIEYIPPPSGTVGAGSLIVSRKKVKTPEQIKQEVESEEEKAERMEGDSEDPEDSNEALQARARDKRKPQVEKDGKPRAPKYTSVSIYEEKLLLKRLEACPNAVSMTPEARRLRRKLIVRQAKRERGLPLFDLDQVVNAALLLVDGLYGAKERGISRLPAGHATYRTTSQDFRILDRYQTTLPAMKGYRHQTTKFLYRLVGSEDLLTDHSIVSPYTSRVLKPYIRRDHETKPPKLQLLAEICAHPHKNNPDWKAEPEAPIDYCYVRPNHIPTINSMCHEFFWPGIDLSECLQYPDFSVVVLYKKVIIAFGFMVPDVKYNEAYISFLFVHPEWRRAGIATFMIYHLIQTCMGKDVTLHVSASNSAMLLYQKFGFKTEEYILDFYDKYYPLDSKECKHAFFLRLRR': [np.float32(0.9711095), np.float32(0.9738306), np.float32(0.9773177), np.float32(0.97791666), np.float32(0.979845), np.float32(0.9800157), np.float32(0.979841), np.float32(0.97964513), np.float32(0.98018336), np.float32(0.97954035), np.float32(0.97760427), np.float32(0.97592896), np.float32(0.97554797), np.float32(0.9736439), np.float32(0.97163707), np.float32(0.96783835), np.float32(0.9646286), np.float32(0.9649124), np.float32(0.9645331), np.float32(0.96408194), np.float32(0.9659168), np.float32(0.9675435), np.float32(0.9669757), np.float32(0.9691273), np.float32(0.9675985), np.float32(0.96782357), np.float32(0.9677793), np.float32(0.9680216), np.float32(0.9655389), np.float32(0.9662823), np.float32(0.9669376), np.float32(0.9688419), np.float32(0.9687871), np.float32(0.9682704), np.float32(0.97034127), np.float32(0.9697194), np.float32(0.9707772), np.float32(0.971151), np.float32(0.9700145), np.float32(0.97138804), np.float32(0.9713506), np.float32(0.97166204), np.float32(0.9709754), np.float32(0.9680551), np.float32(0.9653984), np.float32(0.9579483), np.float32(0.95795065), np.float32(0.9552908), np.float32(0.95282483), np.float32(0.95327455), np.float32(0.94659334), np.float32(0.94878846), np.float32(0.94807583), np.float32(0.9526584), np.float32(0.95764345), np.float32(0.9507504), np.float32(0.9448121), np.float32(0.941043), np.float32(0.9397952), np.float32(0.94473964), np.float32(0.94783556), np.float32(0.94749606), np.float32(0.94723105), np.float32(0.9506403), np.float32(0.9541643), np.float32(0.95723003), np.float32(0.9551542), np.float32(0.95490474), np.float32(0.9588368), np.float32(0.9633187), np.float32(0.9657345), np.float32(0.96375805), np.float32(0.9671077), np.float32(0.9665527), np.float32(0.9676064), np.float32(0.9657827), np.float32(0.9650171), np.float32(0.9643458), np.float32(0.96781814), np.float32(0.96939105), np.float32(0.970111), np.float32(0.97228575), np.float32(0.9715848), np.float32(0.9727869), np.float32(0.9737568), np.float32(0.9723547), np.float32(0.9695705), np.float32(0.97000283), np.float32(0.96779096), np.float32(0.969283), np.float32(0.9704917), np.float32(0.9677283), np.float32(0.9646275), np.float32(0.9597966), np.float32(0.95211715), np.float32(0.9427882), np.float32(0.9223665), np.float32(0.9148928), np.float32(0.90225476), np.float32(0.89225966), np.float32(0.8620222), np.float32(0.8366245), np.float32(0.81567866), np.float32(0.79411405), np.float32(0.77505714), np.float32(0.7005571), np.float32(0.65919644), np.float32(0.63233846), np.float32(0.5360172), np.float32(0.487361), np.float32(0.41139016), np.float32(0.3960813), np.float32(0.3850113), np.float32(0.3655509), np.float32(0.33760032), np.float32(0.30469307), np.float32(0.27548763), np.float32(0.30472448), np.float32(0.31502363), np.float32(0.31289384), np.float32(0.33937868), np.float32(0.31606326), np.float32(0.34308448), np.float32(0.30585656), np.float32(0.3253896), np.float32(0.3121689), np.float32(0.29557252), np.float32(0.28842765), np.float32(0.3098427), np.float32(0.39592287), np.float32(0.32439318), np.float32(0.40690038), np.float32(0.509767), np.float32(0.48510492), np.float32(0.50092137), np.float32(0.4719784), np.float32(0.40622178), np.float32(0.3978388), np.float32(0.39664602), np.float32(0.40678933), np.float32(0.41606602), np.float32(0.3420128), np.float32(0.34921774), np.float32(0.35311902), np.float32(0.3234474), np.float32(0.29972765), np.float32(0.29639643), np.float32(0.23846887), np.float32(0.19402972), np.float32(0.18748973), np.float32(0.17522003), np.float32(0.1624645), np.float32(0.12959307), np.float32(0.12635602), np.float32(0.12925486), np.float32(0.112095855), np.float32(0.12550712), np.float32(0.11926737), np.float32(0.12642458), np.float32(0.13149075), np.float32(0.15409535), np.float32(0.17295039), np.float32(0.17785619), np.float32(0.17747664), np.float32(0.17691505), np.float32(0.20127088), np.float32(0.1933156), np.float32(0.21890451), np.float32(0.22870354), np.float32(0.23148482), np.float32(0.23816437), np.float32(0.26024154), np.float32(0.332543), np.float32(0.35935175), np.float32(0.3669377), np.float32(0.46133766), np.float32(0.4581046), np.float32(0.47218668), np.float32(0.49474603), np.float32(0.4722191), np.float32(0.37068725), np.float32(0.4139023), np.float32(0.4058472), np.float32(0.34048605), np.float32(0.32360584), np.float32(0.30907106), np.float32(0.2389629), np.float32(0.25441173), np.float32(0.2559419), np.float32(0.21636261), np.float32(0.21312381), np.float32(0.20843954), np.float32(0.20354213), np.float32(0.17152973), np.float32(0.17039149), np.float32(0.17326027), np.float32(0.15567878), np.float32(0.15042998), np.float32(0.13189326), np.float32(0.14095639), np.float32(0.12683338), np.float32(0.11993002), np.float32(0.120093696), np.float32(0.10491275), np.float32(0.08648403), np.float32(0.070602484), np.float32(0.07083972), np.float32(0.073844954), np.float32(0.07158702), np.float32(0.0692593), np.float32(0.06606394), np.float32(0.06979781), np.float32(0.07125541), np.float32(0.070652016), np.float32(0.07131157), np.float32(0.070159145), np.float32(0.06815696), np.float32(0.06877306), np.float32(0.06495921), np.float32(0.061314855), np.float32(0.059702214), np.float32(0.051623613), np.float32(0.051513802), np.float32(0.048720874), np.float32(0.047439683), np.float32(0.048680667), np.float32(0.050869033), np.float32(0.051772065), np.float32(0.05695459), np.float32(0.058135785), np.float32(0.06015591), np.float32(0.0700256), np.float32(0.07343995), np.float32(0.07559612), np.float32(0.084378146), np.float32(0.08563409), np.float32(0.0862954), np.float32(0.09553076), np.float32(0.104438365), np.float32(0.10563866), np.float32(0.1013807), np.float32(0.10273133), np.float32(0.104762524), np.float32(0.100603014), np.float32(0.09841788), np.float32(0.09722776), np.float32(0.08868593), np.float32(0.09107916), np.float32(0.102845885), np.float32(0.10061117), np.float32(0.086544685), np.float32(0.092065275), np.float32(0.10122103), np.float32(0.09779308), np.float32(0.110928), np.float32(0.12956908), np.float32(0.1515944), np.float32(0.14628781), np.float32(0.1455976), np.float32(0.15109384), np.float32(0.14200312), np.float32(0.13910227), np.float32(0.14624655), np.float32(0.15223625), np.float32(0.16087456), np.float32(0.19258413), np.float32(0.19003405), np.float32(0.20118165), np.float32(0.20560507), np.float32(0.2376763), np.float32(0.25339118), np.float32(0.25097534), np.float32(0.20401709), np.float32(0.18157889), np.float32(0.20599942), np.float32(0.19277973), np.float32(0.210094), np.float32(0.2111676), np.float32(0.18160129), np.float32(0.17874643), np.float32(0.17082663), np.float32(0.15040664), np.float32(0.13487153), np.float32(0.12412579), np.float32(0.11687303), np.float32(0.09737493), np.float32(0.085471615), np.float32(0.08042649), np.float32(0.06820597), np.float32(0.058978897), np.float32(0.054548938), np.float32(0.05330444), np.float32(0.055157635), np.float32(0.05201065), np.float32(0.05299181), np.float32(0.058197435), np.float32(0.056753565), np.float32(0.06176735), np.float32(0.06783765), np.float32(0.06428339), np.float32(0.06605325), np.float32(0.061478812), np.float32(0.063171156), np.float32(0.062125858), np.float32(0.059022646), np.float32(0.058388628), np.float32(0.05074907), np.float32(0.049267434), np.float32(0.05311277), np.float32(0.054108117), np.float32(0.052716702), np.float32(0.057509158), np.float32(0.06923281), np.float32(0.073456354), np.float32(0.0726665), np.float32(0.06458277), np.float32(0.0539674), np.float32(0.054491766), np.float32(0.046671867), np.float32(0.047297776), np.float32(0.045446485), np.float32(0.045512166), np.float32(0.05031108), np.float32(0.05620658), np.float32(0.05365933), np.float32(0.05280466), np.float32(0.04742192), np.float32(0.04356953), np.float32(0.052988004), np.float32(0.05908448), np.float32(0.054529224), np.float32(0.050090782), np.float32(0.04321817), np.float32(0.042107802), np.float32(0.05642605), np.float32(0.0641801), np.float32(0.08052346), np.float32(0.07912995), np.float32(0.11792379), np.float32(0.1349269), np.float32(0.15645744), np.float32(0.15537022), np.float32(0.17676206), np.float32(0.19897476), np.float32(0.17570922), np.float32(0.16879472), np.float32(0.15706474), np.float32(0.13022016), np.float32(0.11260781), np.float32(0.076689236), np.float32(0.062702626), np.float32(0.0549541), np.float32(0.039319612), np.float32(0.032764796), np.float32(0.03281916), np.float32(0.03870433), np.float32(0.03781523), np.float32(0.038869172), np.float32(0.041396838), np.float32(0.047961675), np.float32(0.048963428), np.float32(0.052203458), np.float32(0.048159245), np.float32(0.05215918), np.float32(0.04696027), np.float32(0.045410287), np.float32(0.038503997), np.float32(0.041097954), np.float32(0.045519065), np.float32(0.05036817), np.float32(0.056818407), np.float32(0.05559391), np.float32(0.05349854), np.float32(0.051822055), np.float32(0.052402437), np.float32(0.046006676), np.float32(0.04493299), np.float32(0.046441197), np.float32(0.057789423), np.float32(0.055301048), np.float32(0.057060864), np.float32(0.06140944), np.float32(0.07346921), np.float32(0.0700628), np.float32(0.06768678), np.float32(0.069253676), np.float32(0.07087103), np.float32(0.062561594), np.float32(0.0672707), np.float32(0.0716782), np.float32(0.066622555), np.float32(0.063018896), np.float32(0.062375695), np.float32(0.06715965), np.float32(0.067262456), np.float32(0.06596799), np.float32(0.091179594), np.float32(0.109719895), np.float32(0.13274539), np.float32(0.14084278), np.float32(0.17580302), np.float32(0.2033943), np.float32(0.18881954), np.float32(0.21909405), np.float32(0.22931477), np.float32(0.225581), np.float32(0.18414108), np.float32(0.2007185), np.float32(0.19730984), np.float32(0.1674901), np.float32(0.16706568), np.float32(0.17584136), np.float32(0.16253296), np.float32(0.13159811), np.float32(0.15411885), np.float32(0.1328088), np.float32(0.13482524), np.float32(0.1406152), np.float32(0.15532605), np.float32(0.1701302), np.float32(0.1407054), np.float32(0.1390381), np.float32(0.13920914), np.float32(0.1252019)], 'MQWFGGNVATAIQISRKNKALLIVYITTDSEDGQIFDGFWQHIDSSNLLCAVVGIKLKAGETSAQQFADIYPTPILPAAYLIDQNGKPLEVITPLVGKTYDQFRAKFDKATAQFVNGMPTAAANQLSTPSPSPAPVQVPASTDAPIPAPTPVTAPIQSSSTSQEMTRELAEKVARAKALLEQKKQKDAEKKREADKHVKEEMTKAREAKQERDAEALVKAAKQRKMEKLAAESDKKRILAQIKADREAAQKKFGKLVNTENASENTEKKQETTVGKAVPSDRCRLQVRLPDGSTFVEEFPSNDVLNSLVEIIRQKPSIAGTTFEIQQPYPRRIFTNDDYSKTFLENQLTPSTALVVIQKSSGSSSNYGSFSLSTQTVSFVTWVLYPLTAFWNIFCGMIGWNSTGKQQDSKSKKNDGPSTSGQSGSQPQRRGMPRSAEVRRRGNVAGLENPNEDDPEERASFNGNSTQFM': [np.float32(0.11031339), np.float32(0.11456181), np.float32(0.10948201), np.float32(0.105453104), np.float32(0.12414834), np.float32(0.13697088), np.float32(0.1493415), np.float32(0.17734915), np.float32(0.17568609), np.float32(0.16649818), np.float32(0.15709896), np.float32(0.13448703), np.float32(0.13271925), np.float32(0.11677459), np.float32(0.09890927), np.float32(0.08953754), np.float32(0.07326766), np.float32(0.072533585), np.float32(0.07616535), np.float32(0.079928085), np.float32(0.08557722), np.float32(0.09110517), np.float32(0.0976), np.float32(0.09730568), np.float32(0.09189256), np.float32(0.08834377), np.float32(0.0895989), np.float32(0.086232), np.float32(0.070017286), np.float32(0.06367546), np.float32(0.054222044), np.float32(0.044859618), np.float32(0.05126883), np.float32(0.056420676), np.float32(0.06519841), np.float32(0.075339876), np.float32(0.08349089), np.float32(0.08869623), np.float32(0.09487057), np.float32(0.09931122), np.float32(0.100523226), np.float32(0.096824534), np.float32(0.08341995), np.float32(0.06157), np.float32(0.068161376), np.float32(0.065322556), np.float32(0.061470143), np.float32(0.06512835), np.float32(0.08105139), np.float32(0.09192415), np.float32(0.0843875), np.float32(0.091653116), np.float32(0.09723669), np.float32(0.098728284), np.float32(0.102660246), np.float32(0.10473292), np.float32(0.094253816), np.float32(0.09317253), np.float32(0.09297596), np.float32(0.08654945), np.float32(0.09519175), np.float32(0.099315576), np.float32(0.10632929), np.float32(0.1121705), np.float32(0.10451373), np.float32(0.113132425), np.float32(0.11853728), np.float32(0.12653036), np.float32(0.12880231), np.float32(0.12981553), np.float32(0.115145706), np.float32(0.12053817), np.float32(0.10973628), np.float32(0.09422679), np.float32(0.07790646), np.float32(0.08457159), np.float32(0.0785393), np.float32(0.0695936), np.float32(0.07013081), np.float32(0.07061924), np.float32(0.0674085), np.float32(0.0601051), np.float32(0.06873576), np.float32(0.07786371), np.float32(0.0769477), np.float32(0.086846806), np.float32(0.097350396), np.float32(0.10790803), np.float32(0.1102281), np.float32(0.12079428), np.float32(0.1269699), np.float32(0.12633301), np.float32(0.12676352), np.float32(0.1411872), np.float32(0.15036076), np.float32(0.14999855), np.float32(0.15253793), np.float32(0.15590945), np.float32(0.16207837), np.float32(0.15969123), np.float32(0.16393141), np.float32(0.19034998), np.float32(0.19438192), np.float32(0.18506017), np.float32(0.21002874), np.float32(0.25870377), np.float32(0.25417444), np.float32(0.27807602), np.float32(0.329092), np.float32(0.3628295), np.float32(0.37858352), np.float32(0.4137827), np.float32(0.46205842), np.float32(0.4892032), np.float32(0.5248065), np.float32(0.5974715), np.float32(0.67226624), np.float32(0.7102925), np.float32(0.7581682), np.float32(0.79685706), np.float32(0.8309133), np.float32(0.8557825), np.float32(0.8747199), np.float32(0.90623975), np.float32(0.9228156), np.float32(0.9264238), np.float32(0.9401551), np.float32(0.9499253), np.float32(0.95543236), np.float32(0.9635327), np.float32(0.97149223), np.float32(0.97373134), np.float32(0.97517496), np.float32(0.97725666), np.float32(0.9795471), np.float32(0.98071206), np.float32(0.9815232), np.float32(0.98266476), np.float32(0.9834114), np.float32(0.9834632), np.float32(0.9840806), np.float32(0.98366183), np.float32(0.98374546), np.float32(0.9834462), np.float32(0.9838388), np.float32(0.9832201), np.float32(0.98127705), np.float32(0.97936636), np.float32(0.97764164), np.float32(0.97637284), np.float32(0.9719374), np.float32(0.96809614), np.float32(0.96434283), np.float32(0.95782834), np.float32(0.9505908), np.float32(0.9434293), np.float32(0.9312279), np.float32(0.91893613), np.float32(0.8989058), np.float32(0.88146055), np.float32(0.8578303), np.float32(0.8332728), np.float32(0.8219049), np.float32(0.8124385), np.float32(0.7931855), np.float32(0.7747663), np.float32(0.76675516), np.float32(0.76211613), np.float32(0.7450992), np.float32(0.72149336), np.float32(0.7003545), np.float32(0.6818981), np.float32(0.6694853), np.float32(0.6612506), np.float32(0.6675411), np.float32(0.65350395), np.float32(0.6469485), np.float32(0.64903784), np.float32(0.6402611), np.float32(0.634369), np.float32(0.63650614), np.float32(0.6443943), np.float32(0.63872063), np.float32(0.63003916), np.float32(0.62920237), np.float32(0.6365356), np.float32(0.6278351), np.float32(0.6224306), np.float32(0.6382024), np.float32(0.63661504), np.float32(0.6411037), np.float32(0.6351445), np.float32(0.65056443), np.float32(0.64200866), np.float32(0.64732575), np.float32(0.6556973), np.float32(0.6496659), np.float32(0.6420684), np.float32(0.64176106), np.float32(0.6498536), np.float32(0.6542062), np.float32(0.64971155), np.float32(0.6475954), np.float32(0.64366484), np.float32(0.6356688), np.float32(0.6319215), np.float32(0.6316783), np.float32(0.63194096), np.float32(0.6295849), np.float32(0.6225741), np.float32(0.63258547), np.float32(0.6297649), np.float32(0.63449395), np.float32(0.6329795), np.float32(0.6386495), np.float32(0.6415048), np.float32(0.6390106), np.float32(0.63940495), np.float32(0.6348004), np.float32(0.62628835), np.float32(0.6223217), np.float32(0.6222653), np.float32(0.62254405), np.float32(0.6296449), np.float32(0.6312907), np.float32(0.63659054), np.float32(0.6432728), np.float32(0.6427666), np.float32(0.6547528), np.float32(0.6455863), np.float32(0.64088404), np.float32(0.6409835), np.float32(0.64261824), np.float32(0.6514667), np.float32(0.64780074), np.float32(0.6456551), np.float32(0.65930074), np.float32(0.6620221), np.float32(0.6631444), np.float32(0.66739684), np.float32(0.67104083), np.float32(0.6882422), np.float32(0.6988507), np.float32(0.698503), np.float32(0.7008282), np.float32(0.7084505), np.float32(0.7340864), np.float32(0.7355073), np.float32(0.7436239), np.float32(0.7544087), np.float32(0.77694917), np.float32(0.78250015), np.float32(0.79292583), np.float32(0.8003308), np.float32(0.8008031), np.float32(0.8090024), np.float32(0.8273807), np.float32(0.83431286), np.float32(0.84481037), np.float32(0.84606045), np.float32(0.86852014), np.float32(0.89438474), np.float32(0.9073216), np.float32(0.9050403), np.float32(0.917795), np.float32(0.9373684), np.float32(0.9439552), np.float32(0.94825757), np.float32(0.9531857), np.float32(0.95905143), np.float32(0.95950556), np.float32(0.952532), np.float32(0.9466725), np.float32(0.9430446), np.float32(0.9346901), np.float32(0.91888654), np.float32(0.9050943), np.float32(0.885412), np.float32(0.87949485), np.float32(0.82595223), np.float32(0.8091078), np.float32(0.7826463), np.float32(0.74722266), np.float32(0.7095112), np.float32(0.6569789), np.float32(0.6013347), np.float32(0.60767865), np.float32(0.55678713), np.float32(0.50922084), np.float32(0.32847714), np.float32(0.33321425), np.float32(0.31067783), np.float32(0.21382684), np.float32(0.14892484), np.float32(0.13854548), np.float32(0.14266837), np.float32(0.14005558), np.float32(0.158083), np.float32(0.1563015), np.float32(0.15595967), np.float32(0.13179436), np.float32(0.13406721), np.float32(0.14130704), np.float32(0.1117133), np.float32(0.100903474), np.float32(0.11099608), np.float32(0.117513075), np.float32(0.124315955), np.float32(0.121897), np.float32(0.110689886), np.float32(0.105350226), np.float32(0.10758855), np.float32(0.11134103), np.float32(0.10402365), np.float32(0.09733062), np.float32(0.093069516), np.float32(0.09745054), np.float32(0.09586337), np.float32(0.091875575), np.float32(0.09920152), np.float32(0.10438831), np.float32(0.12055807), np.float32(0.11309652), np.float32(0.13081194), np.float32(0.12728955), np.float32(0.11729434), np.float32(0.13122317), np.float32(0.1269449), np.float32(0.11152188), np.float32(0.119429916), np.float32(0.11455574), np.float32(0.107613504), np.float32(0.110701285), np.float32(0.13066518), np.float32(0.15983231), np.float32(0.1638864), np.float32(0.15510328), np.float32(0.15634802), np.float32(0.16616163), np.float32(0.17843452), np.float32(0.16870691), np.float32(0.14397135), np.float32(0.13172111), np.float32(0.12321291), np.float32(0.10391546), np.float32(0.10469229), np.float32(0.09842197), np.float32(0.10109693), np.float32(0.108768344), np.float32(0.11959192), np.float32(0.12591028), np.float32(0.15012121), np.float32(0.16915181), np.float32(0.16651705), np.float32(0.18857674), np.float32(0.17482524), np.float32(0.18267314), np.float32(0.18160419), np.float32(0.22128691), np.float32(0.20357691), np.float32(0.2271074), np.float32(0.20596823), np.float32(0.26846018), np.float32(0.36419436), np.float32(0.3978517), np.float32(0.4100002), np.float32(0.41643077), np.float32(0.5180313), np.float32(0.55482817), np.float32(0.49542677), np.float32(0.48884457), np.float32(0.49486536), np.float32(0.5151934), np.float32(0.53336954), np.float32(0.52746975), np.float32(0.5506068), np.float32(0.52904916), np.float32(0.50628024), np.float32(0.49640375), np.float32(0.44997603), np.float32(0.42320344), np.float32(0.44223094), np.float32(0.4188168), np.float32(0.37249553), np.float32(0.4012328), np.float32(0.41806072), np.float32(0.4052768), np.float32(0.42841145), np.float32(0.41499412), np.float32(0.33067515), np.float32(0.31775427), np.float32(0.31173545), np.float32(0.3196213), np.float32(0.3639017), np.float32(0.34699398), np.float32(0.33784986), np.float32(0.36397985), np.float32(0.3509762), np.float32(0.5297892), np.float32(0.5870283), np.float32(0.6749279), np.float32(0.7188464), np.float32(0.7376035), np.float32(0.860252), np.float32(0.8309363), np.float32(0.8898902), np.float32(0.89107525), np.float32(0.94492173), np.float32(0.95093083), np.float32(0.95993245), np.float32(0.9650934), np.float32(0.9697948), np.float32(0.97169465), np.float32(0.9744052), np.float32(0.9744332), np.float32(0.97553897), np.float32(0.9784485), np.float32(0.98175323), np.float32(0.9838733), np.float32(0.98462576), np.float32(0.98649347), np.float32(0.985865), np.float32(0.98581713), np.float32(0.98591864), np.float32(0.98520005), np.float32(0.9852883), np.float32(0.98516613), np.float32(0.9853698), np.float32(0.9857329), np.float32(0.98586375), np.float32(0.9858348), np.float32(0.9855091), np.float32(0.9852683), np.float32(0.9850519), np.float32(0.9842839), np.float32(0.9843083), np.float32(0.9847547), np.float32(0.9843286), np.float32(0.98388135), np.float32(0.9837631), np.float32(0.983743), np.float32(0.98345804), np.float32(0.9828278), np.float32(0.9826415), np.float32(0.98191905), np.float32(0.9815817), np.float32(0.98091424), np.float32(0.98011637), np.float32(0.97847855), np.float32(0.9788689), np.float32(0.9773705), np.float32(0.97664446), np.float32(0.97575957), np.float32(0.97369766), np.float32(0.97387856), np.float32(0.97375476), np.float32(0.9730349), np.float32(0.9719273), np.float32(0.9714712), np.float32(0.9689698), np.float32(0.9692534), np.float32(0.9674989), np.float32(0.9674676), np.float32(0.96680754), np.float32(0.9647726), np.float32(0.9659149), np.float32(0.96326625), np.float32(0.9635208), np.float32(0.9673439)], 'MVQSAILGFPRMGVNRDLKKATEAYWGGKISQDELLAEAKRLRLAHWKIQKDAGVDSIPSNDFALYDHVLSHIQDFGAVPERYSSSKLNPVDEYFAMGRGHQKDGVDVPSLEMVKWFDSNYHYVKPTLQNNQTFKLTANPKAVAEFKEAKEAGITTRPVLVGPVSFLHLAKADRDQTVDPIDLLDKLVPIYEDLLTQLKAAGAETVQIDEPVLVFDLPAKAKAAFKPTYEKFASLGDKIPKLVFATYFGDIVHNLEAVPKDIYAVHVDLVRNPEQLEAVVGALGSKTILSAGVVDGRNIWKTNFKRAIETVESAIQKLGKERVIVATSSSLLHTPHTLASEKKLDAEIADWFSFASEKAIEVAIIAKAVTDGPASVREQLEANAKSMQARATSARTNDPKVKERQSKIVESDYNRKSEFPVRIAAQQKKLNLPLFPTTTIGSFPQTSTIRAQRAKLTKKEISTQQYDKFIEEEIENNVKIQEELGLDVFVHGEPERNDMVQFFGERLDGYAFTTHAWVQSYGSRCVRPPIIVGDISRPAPMTVKESKHAVKVSKKPMKGMLTGPVTCLRWSFPRDDVHQSVQAEQLALALRDEVVDLEKAGIDVIQVDEPALREGLPLRSGKERDAYLKWAVKAFKLSTCGVEDPTQIHSHFCYSEFQDFFHAIAALDADVLSIENSKSDAKLLKVFVEEAYPRHIGPGVYDIHSPRVPSEQEIKDRIEEMLQFLKPEQLWIDPDCGLKTRQWKETKEALQNMVNAAKYFRAKYSK': [np.float32(0.52497846), np.float32(0.49079412), np.float32(0.45899302), np.float32(0.5881848), np.float32(0.7368417), np.float32(0.71025676), np.float32(0.5991453), np.float32(0.49207315), np.float32(0.49192637), np.float32(0.3792907), np.float32(0.34418163), np.float32(0.27921075), np.float32(0.25312847), np.float32(0.20871346), np.float32(0.20467475), np.float32(0.19186933), np.float32(0.21235523), np.float32(0.23408753), np.float32(0.2245515), np.float32(0.22782801), np.float32(0.2290491), np.float32(0.26674995), np.float32(0.25931326), np.float32(0.23673983), np.float32(0.22135489), np.float32(0.22398473), np.float32(0.23027796), np.float32(0.20914021), np.float32(0.18285227), np.float32(0.20208173), np.float32(0.20074736), np.float32(0.18661831), np.float32(0.15438834), np.float32(0.14937972), np.float32(0.16100669), np.float32(0.14514494), np.float32(0.15343016), np.float32(0.14880702), np.float32(0.14957365), np.float32(0.1519773), np.float32(0.15619461), np.float32(0.14453997), np.float32(0.16527276), np.float32(0.1515256), np.float32(0.15953127), np.float32(0.15812775), np.float32(0.13985796), np.float32(0.17038044), np.float32(0.18913898), np.float32(0.20034897), np.float32(0.20306747), np.float32(0.20642458), np.float32(0.20483209), np.float32(0.19171116), np.float32(0.16980097), np.float32(0.16092026), np.float32(0.18001774), np.float32(0.17961705), np.float32(0.17543313), np.float32(0.18231368), np.float32(0.1555982), np.float32(0.13894525), np.float32(0.1282474), np.float32(0.107574776), np.float32(0.09853412), np.float32(0.08110363), np.float32(0.08035567), np.float32(0.080891795), np.float32(0.068119414), np.float32(0.07841115), np.float32(0.086551815), np.float32(0.075847186), np.float32(0.07790948), np.float32(0.093502305), np.float32(0.09725316), np.float32(0.10365143), np.float32(0.103500135), np.float32(0.115700185), np.float32(0.12971285), np.float32(0.11324312), np.float32(0.1118008), np.float32(0.12028983), np.float32(0.12010503), np.float32(0.11774554), np.float32(0.12049141), np.float32(0.1222065), np.float32(0.109951265), np.float32(0.1048464), np.float32(0.10857447), np.float32(0.10606438), np.float32(0.11377916), np.float32(0.13284428), np.float32(0.15471177), np.float32(0.15621379), np.float32(0.13865308), np.float32(0.14186475), np.float32(0.12782498), np.float32(0.11818139), np.float32(0.11459069), np.float32(0.10626042), np.float32(0.10762089), np.float32(0.089079835), np.float32(0.08282668), np.float32(0.08668806), np.float32(0.07918437), np.float32(0.07616103), np.float32(0.082239926), np.float32(0.09175005), np.float32(0.0918527), np.float32(0.07990503), np.float32(0.084458664), np.float32(0.07775762), np.float32(0.07056465), np.float32(0.07095231), np.float32(0.068646155), np.float32(0.06011314), np.float32(0.051112074), np.float32(0.052858945), np.float32(0.064414926), np.float32(0.064904585), np.float32(0.0741509), np.float32(0.07422278), np.float32(0.07215483), np.float32(0.08297171), np.float32(0.07236929), np.float32(0.07822845), np.float32(0.08178954), np.float32(0.08977818), np.float32(0.09585214), np.float32(0.11263074), np.float32(0.11010895), np.float32(0.09872593), np.float32(0.11355552), np.float32(0.13012709), np.float32(0.11303223), np.float32(0.13287428), np.float32(0.17676441), np.float32(0.1799069), np.float32(0.1821094), np.float32(0.2079261), np.float32(0.22625981), np.float32(0.22892658), np.float32(0.22715552), np.float32(0.2188335), np.float32(0.2148039), np.float32(0.21080501), np.float32(0.20412615), np.float32(0.19295491), np.float32(0.19200912), np.float32(0.16500099), np.float32(0.14982876), np.float32(0.13991964), np.float32(0.12466282), np.float32(0.095836885), np.float32(0.091996685), np.float32(0.08929403), np.float32(0.080456935), np.float32(0.07203135), np.float32(0.06916613), np.float32(0.06928475), np.float32(0.057961017), np.float32(0.06719614), np.float32(0.06420645), np.float32(0.060432088), np.float32(0.06035449), np.float32(0.058723975), np.float32(0.05912231), np.float32(0.06396669), np.float32(0.06219751), np.float32(0.05929383), np.float32(0.0613332), np.float32(0.06015428), np.float32(0.053751133), np.float32(0.06332976), np.float32(0.07457773), np.float32(0.07854207), np.float32(0.07562017), np.float32(0.09583926), np.float32(0.103072315), np.float32(0.09423493), np.float32(0.09885809), np.float32(0.11521754), np.float32(0.10327357), np.float32(0.07813595), np.float32(0.07421813), np.float32(0.068069555), np.float32(0.053129595), np.float32(0.050682165), np.float32(0.05022412), np.float32(0.04965169), np.float32(0.048818614), np.float32(0.048180707), np.float32(0.054003343), np.float32(0.055133224), np.float32(0.056447927), np.float32(0.06863), np.float32(0.074145705), np.float32(0.07464718), np.float32(0.07865945), np.float32(0.0919564), np.float32(0.09188347), np.float32(0.08389744), np.float32(0.086490266), np.float32(0.09787178), np.float32(0.093574755), np.float32(0.08087061), np.float32(0.09089945), np.float32(0.113733746), np.float32(0.114906214), np.float32(0.10683158), np.float32(0.1327602), np.float32(0.12213331), np.float32(0.10434447), np.float32(0.091371685), np.float32(0.09831955), np.float32(0.09914441), np.float32(0.0869363), np.float32(0.08330352), np.float32(0.096130244), np.float32(0.09005288), np.float32(0.08108835), np.float32(0.079034925), np.float32(0.08419878), np.float32(0.07784619), np.float32(0.08512032), np.float32(0.10951044), np.float32(0.13183692), np.float32(0.12842669), np.float32(0.11950359), np.float32(0.13432384), np.float32(0.12524937), np.float32(0.10722731), np.float32(0.09176812), np.float32(0.085480034), np.float32(0.07549034), np.float32(0.06656876), np.float32(0.060354594), np.float32(0.058506776), np.float32(0.05410088), np.float32(0.04751972), np.float32(0.045794323), np.float32(0.0462237), np.float32(0.04300589), np.float32(0.037069544), np.float32(0.04259176), np.float32(0.0438066), np.float32(0.03552719), np.float32(0.040048413), np.float32(0.045333613), np.float32(0.042119555), np.float32(0.031798933), np.float32(0.03384203), np.float32(0.034592483), np.float32(0.0281524), np.float32(0.029154448), np.float32(0.031234376), np.float32(0.035936), np.float32(0.034540106), np.float32(0.03923225), np.float32(0.044996932), np.float32(0.049908813), np.float32(0.053811807), np.float32(0.06353839), np.float32(0.070368156), np.float32(0.07093262), np.float32(0.07282738), np.float32(0.073435195), np.float32(0.07313277), np.float32(0.06500944), np.float32(0.060034443), np.float32(0.064007916), np.float32(0.05790893), np.float32(0.053142875), np.float32(0.054998796), np.float32(0.06387928), np.float32(0.07072144), np.float32(0.06590814), np.float32(0.07580368), np.float32(0.07199982), np.float32(0.076601736), np.float32(0.07473639), np.float32(0.078200154), np.float32(0.07627442), np.float32(0.073598936), np.float32(0.073707566), np.float32(0.07134118), np.float32(0.06391722), np.float32(0.062628955), np.float32(0.06666871), np.float32(0.070301406), np.float32(0.07559963), np.float32(0.08278277), np.float32(0.081317164), np.float32(0.09241968), np.float32(0.10037355), np.float32(0.08892045), np.float32(0.083752245), np.float32(0.09150051), np.float32(0.08454745), np.float32(0.06876246), np.float32(0.07696026), np.float32(0.08643982), np.float32(0.07572304), np.float32(0.07116603), np.float32(0.079900436), np.float32(0.08708322), np.float32(0.07894214), np.float32(0.07550089), np.float32(0.08457423), np.float32(0.0807148), np.float32(0.07970421), np.float32(0.08029209), np.float32(0.08234735), np.float32(0.07921824), np.float32(0.07537521), np.float32(0.077659234), np.float32(0.07878175), np.float32(0.07044662), np.float32(0.06691867), np.float32(0.06845735), np.float32(0.072285295), np.float32(0.06523271), np.float32(0.06398986), np.float32(0.07980819), np.float32(0.090778135), np.float32(0.08262226), np.float32(0.09920856), np.float32(0.11589195), np.float32(0.115210876), np.float32(0.08898713), np.float32(0.102899656), np.float32(0.10107188), np.float32(0.078429125), np.float32(0.07919351), np.float32(0.08373334), np.float32(0.09604004), np.float32(0.09545319), np.float32(0.099817455), np.float32(0.115647204), np.float32(0.12065068), np.float32(0.11669095), np.float32(0.12176569), np.float32(0.11587735), np.float32(0.11923232), np.float32(0.12005338), np.float32(0.11302332), np.float32(0.11240296), np.float32(0.10411902), np.float32(0.087115236), np.float32(0.08357431), np.float32(0.08285811), np.float32(0.07903148), np.float32(0.07278233), np.float32(0.06937715), np.float32(0.058044277), np.float32(0.052942082), np.float32(0.050066423), np.float32(0.047749694), np.float32(0.051523574), np.float32(0.060592137), np.float32(0.07015037), np.float32(0.082230836), np.float32(0.0898881), np.float32(0.10130717), np.float32(0.12078373), np.float32(0.12285375), np.float32(0.126433), np.float32(0.13055056), np.float32(0.12628846), np.float32(0.13175084), np.float32(0.14155434), np.float32(0.15777792), np.float32(0.16220014), np.float32(0.20599444), np.float32(0.24157509), np.float32(0.28475204), np.float32(0.30155423), np.float32(0.33978215), np.float32(0.42190313), np.float32(0.42325655), np.float32(0.47542655), np.float32(0.50592643), np.float32(0.50497144), np.float32(0.53233135), np.float32(0.5572066), np.float32(0.577571), np.float32(0.5806074), np.float32(0.61366206), np.float32(0.67409647), np.float32(0.68187946), np.float32(0.67283344), np.float32(0.70423514), np.float32(0.75026643), np.float32(0.7668675), np.float32(0.79500204), np.float32(0.84131634), np.float32(0.8676381), np.float32(0.8817583), np.float32(0.8931256), np.float32(0.899898), np.float32(0.8988619), np.float32(0.8981215), np.float32(0.9001849), np.float32(0.90787107), np.float32(0.90919995), np.float32(0.90986264), np.float32(0.9027716), np.float32(0.8997407), np.float32(0.89963174), np.float32(0.8873309), np.float32(0.8990107), np.float32(0.88952917), np.float32(0.87887836), np.float32(0.87774646), np.float32(0.87957996), np.float32(0.87366134), np.float32(0.88203174), np.float32(0.8887572), np.float32(0.90928805), np.float32(0.91944057), np.float32(0.9227699), np.float32(0.9130359), np.float32(0.9054484), np.float32(0.9103318), np.float32(0.90868115), np.float32(0.9163323), np.float32(0.92054754), np.float32(0.91614425), np.float32(0.9091649), np.float32(0.9034457), np.float32(0.91293687), np.float32(0.9128098), np.float32(0.9123465), np.float32(0.91480356), np.float32(0.9208121), np.float32(0.90537333), np.float32(0.90778303), np.float32(0.8863884), np.float32(0.90401816), np.float32(0.9167564), np.float32(0.91442454), np.float32(0.91727424), np.float32(0.9213964), np.float32(0.930532), np.float32(0.92453575), np.float32(0.9267514), np.float32(0.9266094), np.float32(0.9351876), np.float32(0.9410753), np.float32(0.90421647), np.float32(0.90124375), np.float32(0.8860976), np.float32(0.84266347), np.float32(0.8173102), np.float32(0.76270276), np.float32(0.71861064), np.float32(0.7264641), np.float32(0.6672241), np.float32(0.5908356), np.float32(0.52835816), np.float32(0.45518273), np.float32(0.42856047), np.float32(0.38444737), np.float32(0.38087913), np.float32(0.3877955), np.float32(0.3411351), np.float32(0.31454176), np.float32(0.30351382), np.float32(0.2921059), np.float32(0.29351342), np.float32(0.27176997), np.float32(0.27332562), np.float32(0.24068335), np.float32(0.22436066), np.float32(0.21477817), np.float32(0.22515705), np.float32(0.20113452), np.float32(0.19747604), np.float32(0.19994614), np.float32(0.19716293), np.float32(0.1716621), np.float32(0.19245842), np.float32(0.20316856), np.float32(0.21691944), np.float32(0.19241011), np.float32(0.18249886), np.float32(0.17334184), np.float32(0.13102369), np.float32(0.105236396), np.float32(0.09431991), np.float32(0.08820287), np.float32(0.072286844), np.float32(0.07317386), np.float32(0.072647594), np.float32(0.07006583), np.float32(0.05976026), np.float32(0.06903284), np.float32(0.07700389), np.float32(0.07357255), np.float32(0.06759796), np.float32(0.069966875), np.float32(0.07584672), np.float32(0.07260175), np.float32(0.0739402), np.float32(0.0687947), np.float32(0.05511255), np.float32(0.045334127), np.float32(0.041380774), np.float32(0.040158685), np.float32(0.03658938), np.float32(0.036949266), np.float32(0.0397), np.float32(0.04502235), np.float32(0.04381969), np.float32(0.046588685), np.float32(0.051964156), np.float32(0.0542251), np.float32(0.049396265), np.float32(0.049356014), np.float32(0.049844094), np.float32(0.04419046), np.float32(0.044941016), np.float32(0.046692517), np.float32(0.048539817), np.float32(0.051841717), np.float32(0.06283412), np.float32(0.076120906), np.float32(0.08914166), np.float32(0.09490888), np.float32(0.101910405), np.float32(0.11631064), np.float32(0.10517905), np.float32(0.1295542), np.float32(0.1654012), np.float32(0.16341649), np.float32(0.18345444), np.float32(0.18742256), np.float32(0.20502718), np.float32(0.18547192), np.float32(0.2062603), np.float32(0.22366871), np.float32(0.2416982), np.float32(0.32531193), np.float32(0.4703479), np.float32(0.4732508), np.float32(0.49215546), np.float32(0.53906673), np.float32(0.5287005), np.float32(0.5420338), np.float32(0.52217174), np.float32(0.52461386), np.float32(0.4583648), np.float32(0.48623946), np.float32(0.38644806), np.float32(0.37581107), np.float32(0.38053873), np.float32(0.27098617), np.float32(0.22120188), np.float32(0.27706754), np.float32(0.19077379), np.float32(0.1650907), np.float32(0.16213627), np.float32(0.1787647), np.float32(0.16483235), np.float32(0.17265466), np.float32(0.17854129), np.float32(0.16509648), np.float32(0.15842123), np.float32(0.15460278), np.float32(0.14634262), np.float32(0.11687658), np.float32(0.092740685), np.float32(0.09013717), np.float32(0.0859529), np.float32(0.065543056), np.float32(0.05871843), np.float32(0.060422517), np.float32(0.057528224), np.float32(0.056357335), np.float32(0.06420608), np.float32(0.084550716), np.float32(0.08235209), np.float32(0.08621183), np.float32(0.085138835), np.float32(0.09590834), np.float32(0.09653775), np.float32(0.09012578), np.float32(0.098666206), np.float32(0.09158472), np.float32(0.09095318), np.float32(0.08170703), np.float32(0.079542436), np.float32(0.076633394), np.float32(0.073527604), np.float32(0.07886896), np.float32(0.084615625), np.float32(0.08794814), np.float32(0.08789251), np.float32(0.106502205), np.float32(0.11333024), np.float32(0.107451655), np.float32(0.11274376), np.float32(0.13829294), np.float32(0.12730172), np.float32(0.11116279), np.float32(0.113952935), np.float32(0.12641203), np.float32(0.13565454), np.float32(0.13682833), np.float32(0.14559577), np.float32(0.15988976), np.float32(0.15304475), np.float32(0.14405088), np.float32(0.14400667), np.float32(0.14615805), np.float32(0.13500562), np.float32(0.13866818), np.float32(0.15184091), np.float32(0.14074986), np.float32(0.12271338), np.float32(0.11996545), np.float32(0.121076986), np.float32(0.108780995), np.float32(0.09306642), np.float32(0.09777972), np.float32(0.08742384), np.float32(0.08219259), np.float32(0.08132289), np.float32(0.08995202), np.float32(0.09336274), np.float32(0.08649712), np.float32(0.092658795), np.float32(0.089364246), np.float32(0.090747386), np.float32(0.07698626), np.float32(0.08280259), np.float32(0.07036895), np.float32(0.06504065), np.float32(0.065653205), np.float32(0.06849439), np.float32(0.06132017), np.float32(0.052742984), np.float32(0.052432455), np.float32(0.059922013), np.float32(0.06498897), np.float32(0.05773606), np.float32(0.061858993), np.float32(0.07198988), np.float32(0.060412925), np.float32(0.05541529), np.float32(0.0559422), np.float32(0.04965444), np.float32(0.045002833), np.float32(0.039607495), np.float32(0.038479168), np.float32(0.03228878), np.float32(0.030439451), np.float32(0.030740898), np.float32(0.028622411), np.float32(0.026706543), np.float32(0.026938645), np.float32(0.028696362), np.float32(0.027574457), np.float32(0.02996182), np.float32(0.03229564), np.float32(0.038860507), np.float32(0.048099022), np.float32(0.050315432), np.float32(0.05073257), np.float32(0.05575025), np.float32(0.06263371), np.float32(0.055825073), np.float32(0.0593774), np.float32(0.07168975), np.float32(0.070597455), np.float32(0.06668594), np.float32(0.070367694), np.float32(0.07639069), np.float32(0.07789665), np.float32(0.07902376), np.float32(0.08015499), np.float32(0.089220256), np.float32(0.09548866), np.float32(0.10842354), np.float32(0.115008), np.float32(0.13038725), np.float32(0.13332357), np.float32(0.13706571), np.float32(0.12499595), np.float32(0.11414814), np.float32(0.101619065), np.float32(0.10207041), np.float32(0.11462527), np.float32(0.10033797), np.float32(0.09956574), np.float32(0.12302171), np.float32(0.1465433), np.float32(0.1457395), np.float32(0.15239246), np.float32(0.16122213), np.float32(0.17753631), np.float32(0.17650208), np.float32(0.16025904), np.float32(0.16090436), np.float32(0.19209872), np.float32(0.1833476), np.float32(0.15342575), np.float32(0.14814141), np.float32(0.14707702), np.float32(0.13333441), np.float32(0.11211339), np.float32(0.11929943), np.float32(0.12236955), np.float32(0.11043831), np.float32(0.12066612), np.float32(0.13044825), np.float32(0.12788133), np.float32(0.12714003), np.float32(0.122532696), np.float32(0.1132027), np.float32(0.111324675), np.float32(0.105203606), np.float32(0.11330038), np.float32(0.11994613), np.float32(0.10465455), np.float32(0.10243939), np.float32(0.115806386), np.float32(0.11372321), np.float32(0.10789529), np.float32(0.1176426), np.float32(0.14040023), np.float32(0.12489084), np.float32(0.13361248), np.float32(0.15880312), np.float32(0.17031257), np.float32(0.15319389), np.float32(0.15916742), np.float32(0.16951038), np.float32(0.15490168), np.float32(0.14067762), np.float32(0.14564857), np.float32(0.13886045), np.float32(0.14481488), np.float32(0.15606602), np.float32(0.17023328), np.float32(0.16594326), np.float32(0.17433271), np.float32(0.17633551), np.float32(0.17426443), np.float32(0.17603059), np.float32(0.18786696), np.float32(0.18986829), np.float32(0.18620104), np.float32(0.1874203), np.float32(0.19531214), np.float32(0.19903275), np.float32(0.19537915), np.float32(0.19681768), np.float32(0.20127203), np.float32(0.20634656), np.float32(0.19896267), np.float32(0.21368138), np.float32(0.24949501), np.float32(0.23143275), np.float32(0.25142443), np.float32(0.30448034)], 'MSTNEQGVVSTAQSAELHSMFHSQKQGILQSLEEQPSTSITDISKRISSLRTLVDSFGEGLPKYDRGRYASQITELESKVAVLRAKEKPKSRFAFTKPKSSPGAAQSIPNASSQATSNISSLTASSSSSSDSGDISQTRGLSTFTPASTSTSTSSTHTISCLANTIVRPELAPGTGAYTLSLSSLSRCVIDLCPPRATGTGPEVGPPRAPADGTTWTAAGQRPILTALHAKDLEQCIMVAPVLPGSAMLSGMVNCLVIVGAQQFRIHSSTNTHVLLNVASLPVIEHCTNVAFGAYPSFLLSTQPAYESRHTQVQDFDWVRGGQSPNWSLLSKDQASTLFTQEMASRLYDEGINVREKEKGEHMAMEWTERLIELSALHPS': [np.float32(0.8196716), np.float32(0.8303918), np.float32(0.8216362), np.float32(0.85074157), np.float32(0.8512264), np.float32(0.8272851), np.float32(0.803512), np.float32(0.7884943), np.float32(0.76976424), np.float32(0.7163866), np.float32(0.6998756), np.float32(0.6636266), np.float32(0.6406396), np.float32(0.6057756), np.float32(0.60209394), np.float32(0.5917395), np.float32(0.57328707), np.float32(0.54636717), np.float32(0.5545019), np.float32(0.5229587), np.float32(0.48714626), np.float32(0.48601866), np.float32(0.53499645), np.float32(0.50778824), np.float32(0.5180024), np.float32(0.5202033), np.float32(0.52478236), np.float32(0.52768046), np.float32(0.5068781), np.float32(0.5508876), np.float32(0.5599488), np.float32(0.55258507), np.float32(0.56975573), np.float32(0.5915985), np.float32(0.59605134), np.float32(0.5638855), np.float32(0.54624605), np.float32(0.5331894), np.float32(0.49275425), np.float32(0.4582876), np.float32(0.47809058), np.float32(0.47063968), np.float32(0.4483125), np.float32(0.4564817), np.float32(0.49363464), np.float32(0.46831045), np.float32(0.4350232), np.float32(0.45404467), np.float32(0.42167965), np.float32(0.37924019), np.float32(0.38799885), np.float32(0.39278233), np.float32(0.40780732), np.float32(0.4269112), np.float32(0.43897754), np.float32(0.46482965), np.float32(0.4809016), np.float32(0.50415456), np.float32(0.47959876), np.float32(0.49993324), np.float32(0.50555265), np.float32(0.49683243), np.float32(0.49358365), np.float32(0.50420356), np.float32(0.46826354), np.float32(0.47971812), np.float32(0.50108564), np.float32(0.48425433), np.float32(0.48186418), np.float32(0.47108677), np.float32(0.47322452), np.float32(0.4374422), np.float32(0.43080693), np.float32(0.45175648), np.float32(0.46204433), np.float32(0.48955482), np.float32(0.5153065), np.float32(0.53359675), np.float32(0.5675352), np.float32(0.55729824), np.float32(0.57298106), np.float32(0.60252774), np.float32(0.60350645), np.float32(0.6402913), np.float32(0.696761), np.float32(0.7679449), np.float32(0.8122498), np.float32(0.8511922), np.float32(0.87396365), np.float32(0.8874026), np.float32(0.8932708), np.float32(0.9098909), np.float32(0.93362206), np.float32(0.94207704), np.float32(0.95063835), np.float32(0.9587721), np.float32(0.9651883), np.float32(0.97051775), np.float32(0.9722055), np.float32(0.9752821), np.float32(0.97721183), np.float32(0.97840786), np.float32(0.9790925), np.float32(0.9797927), np.float32(0.9799224), np.float32(0.9792173), np.float32(0.9796252), np.float32(0.979362), np.float32(0.97885793), np.float32(0.9783725), np.float32(0.977776), np.float32(0.976602), np.float32(0.97621197), np.float32(0.9759748), np.float32(0.9741246), np.float32(0.97309047), np.float32(0.97241914), np.float32(0.97270095), np.float32(0.9727181), np.float32(0.97276175), np.float32(0.973182), np.float32(0.9728996), np.float32(0.97391385), np.float32(0.97399), np.float32(0.97477597), np.float32(0.9760671), np.float32(0.97623676), np.float32(0.97633886), np.float32(0.9756231), np.float32(0.9757278), np.float32(0.975463), np.float32(0.9745719), np.float32(0.9760577), np.float32(0.97651666), np.float32(0.97657067), np.float32(0.9765172), np.float32(0.97675073), np.float32(0.97684264), np.float32(0.97602344), np.float32(0.97520375), np.float32(0.97528774), np.float32(0.9752298), np.float32(0.97385085), np.float32(0.9729441), np.float32(0.97258806), np.float32(0.97223973), np.float32(0.9713708), np.float32(0.9689285), np.float32(0.9668026), np.float32(0.9621819), np.float32(0.95059574), np.float32(0.9269139), np.float32(0.91494596), np.float32(0.89809597), np.float32(0.87655723), np.float32(0.8689428), np.float32(0.8348386), np.float32(0.81186324), np.float32(0.7813458), np.float32(0.75410765), np.float32(0.7602043), np.float32(0.73897266), np.float32(0.7456669), np.float32(0.66686827), np.float32(0.6158094), np.float32(0.5419619), np.float32(0.41961664), np.float32(0.43382227), np.float32(0.34098968), np.float32(0.34592015), np.float32(0.3207008), np.float32(0.301812), np.float32(0.3352636), np.float32(0.37543452), np.float32(0.31455728), np.float32(0.3646448), np.float32(0.2290532), np.float32(0.20620972), np.float32(0.26550388), np.float32(0.32936624), np.float32(0.3640799), np.float32(0.31432036), np.float32(0.2955231), np.float32(0.27665293), np.float32(0.33484823), np.float32(0.29758617), np.float32(0.2648257), np.float32(0.32935235), np.float32(0.3183409), np.float32(0.3012463), np.float32(0.33308712), np.float32(0.4118715), np.float32(0.45290053), np.float32(0.51028126), np.float32(0.5700289), np.float32(0.62711525), np.float32(0.6065109), np.float32(0.6364714), np.float32(0.71339107), np.float32(0.7614845), np.float32(0.8093396), np.float32(0.83308864), np.float32(0.86890477), np.float32(0.88976216), np.float32(0.8734118), np.float32(0.9102281), np.float32(0.9293074), np.float32(0.9271722), np.float32(0.86912423), np.float32(0.8819125), np.float32(0.8745573), np.float32(0.86179066), np.float32(0.8139528), np.float32(0.79051125), np.float32(0.7645319), np.float32(0.7241126), np.float32(0.68838793), np.float32(0.64851254), np.float32(0.59425426), np.float32(0.59708226), np.float32(0.49270672), np.float32(0.34018072), np.float32(0.33301413), np.float32(0.30330986), np.float32(0.20585105), np.float32(0.16673873), np.float32(0.14241588), np.float32(0.11040377), np.float32(0.09208407), np.float32(0.07684357), np.float32(0.07441776), np.float32(0.062986456), np.float32(0.062468052), np.float32(0.06436795), np.float32(0.06252706), np.float32(0.06254544), np.float32(0.06393542), np.float32(0.06175733), np.float32(0.056442883), np.float32(0.052862383), np.float32(0.052109554), np.float32(0.04405735), np.float32(0.04093211), np.float32(0.032654602), np.float32(0.0279304), np.float32(0.02683598), np.float32(0.025474988), np.float32(0.021315401), np.float32(0.022105299), np.float32(0.019758737), np.float32(0.019525614), np.float32(0.02130113), np.float32(0.021468252), np.float32(0.022487357), np.float32(0.020387426), np.float32(0.022376617), np.float32(0.022762528), np.float32(0.024218667), np.float32(0.028192742), np.float32(0.029293092), np.float32(0.030330399), np.float32(0.032105595), np.float32(0.02816479), np.float32(0.029090561), np.float32(0.028338296), np.float32(0.028758703), np.float32(0.028264238), np.float32(0.029792894), np.float32(0.031834856), np.float32(0.036266726), np.float32(0.039560966), np.float32(0.041518718), np.float32(0.042110823), np.float32(0.04627097), np.float32(0.048016388), np.float32(0.045297027), np.float32(0.048192024), np.float32(0.04791498), np.float32(0.051485676), np.float32(0.050155714), np.float32(0.04582438), np.float32(0.044928595), np.float32(0.041740812), np.float32(0.03968298), np.float32(0.03839335), np.float32(0.039136816), np.float32(0.039007), np.float32(0.04130502), np.float32(0.044469822), np.float32(0.046007566), np.float32(0.052003413), np.float32(0.05448591), np.float32(0.059271812), np.float32(0.06308168), np.float32(0.06151924), np.float32(0.07193062), np.float32(0.07681985), np.float32(0.07577463), np.float32(0.0784406), np.float32(0.096835494), np.float32(0.110751204), np.float32(0.1090662), np.float32(0.12207872), np.float32(0.13129658), np.float32(0.12319008), np.float32(0.122934535), np.float32(0.122512), np.float32(0.12833843), np.float32(0.14117743), np.float32(0.15369649), np.float32(0.15823163), np.float32(0.1752106), np.float32(0.18211715), np.float32(0.17412806), np.float32(0.19608904), np.float32(0.18572463), np.float32(0.19949548), np.float32(0.19259065), np.float32(0.17881924), np.float32(0.16191892), np.float32(0.17135376), np.float32(0.16810328), np.float32(0.15251346), np.float32(0.14860849), np.float32(0.14956109), np.float32(0.13514395), np.float32(0.1321701), np.float32(0.13008845), np.float32(0.13365063), np.float32(0.13905556), np.float32(0.14006287), np.float32(0.13111265), np.float32(0.11640742), np.float32(0.1158434), np.float32(0.10780015), np.float32(0.08882591), np.float32(0.086258456), np.float32(0.08611991), np.float32(0.08937859), np.float32(0.09708107), np.float32(0.10034027), np.float32(0.10529651), np.float32(0.11497496), np.float32(0.12114759), np.float32(0.12285996), np.float32(0.13013038), np.float32(0.1279805), np.float32(0.15005156), np.float32(0.15893637), np.float32(0.17229353), np.float32(0.20372139), np.float32(0.22434002), np.float32(0.23378672), np.float32(0.23373479), np.float32(0.24190295), np.float32(0.24573821), np.float32(0.28323567), np.float32(0.28203413), np.float32(0.28344095), np.float32(0.26308343), np.float32(0.28612036), np.float32(0.28059104), np.float32(0.24109805), np.float32(0.24918003), np.float32(0.25677067), np.float32(0.27864376), np.float32(0.27784845), np.float32(0.28963208), np.float32(0.32274285), np.float32(0.3904193), np.float32(0.40782422), np.float32(0.4311405), np.float32(0.47040996), np.float32(0.49359846), np.float32(0.5126823), np.float32(0.555696), np.float32(0.6026665), np.float32(0.62183106), np.float32(0.63576025), np.float32(0.61941046)], 'MADNSLDRSLDEILAERKPNGRGSGSRGRGNRDNGAANRQRRDRNDYPRDGVRKSFRDDAPRNLDSEWVHDKFEENDRRRAPRRRNSPEPFSDARGSKIRVDNIHYELTQEDLEGLFSRIGPLVKLDMKYDRAGRSEGTAFVTYESPQDASRAIREYDGANAAGQPIRLTLMPSGPRRNPFETAINPRPLAERITVPGGRSRSISPSRRDRDLDEEAARKGIDRYRPGGSSRGRSRSPLPRREGGRESGRRPGARREGGRGGRGGRGGEKPQGERTRNGRPKKTQEELDAEMEDYFGGGGANQENNAAPAAEASNGAVASGPAEDDIDMGIE': [np.float32(0.86121607), np.float32(0.84159875), np.float32(0.83931166), np.float32(0.8331574), np.float32(0.83881867), np.float32(0.8334597), np.float32(0.8497897), np.float32(0.8547577), np.float32(0.8670239), np.float32(0.8726052), np.float32(0.8927143), np.float32(0.8933281), np.float32(0.90381634), np.float32(0.9121074), np.float32(0.9160281), np.float32(0.9275037), np.float32(0.9362179), np.float32(0.95028514), np.float32(0.95449275), np.float32(0.9599294), np.float32(0.9643976), np.float32(0.9695432), np.float32(0.97307557), np.float32(0.9760335), np.float32(0.9782722), np.float32(0.980554), np.float32(0.9824356), np.float32(0.98377013), np.float32(0.9841993), np.float32(0.9844588), np.float32(0.98465997), np.float32(0.98473907), np.float32(0.9845286), np.float32(0.9841942), np.float32(0.98351234), np.float32(0.98292875), np.float32(0.98224133), np.float32(0.9827539), np.float32(0.98189396), np.float32(0.9800423), np.float32(0.9802768), np.float32(0.97811186), np.float32(0.97786593), np.float32(0.97594815), np.float32(0.9749665), np.float32(0.97424537), np.float32(0.9712837), np.float32(0.9712052), np.float32(0.9693145), np.float32(0.9670564), np.float32(0.9656931), np.float32(0.96362376), np.float32(0.9652286), np.float32(0.9647339), np.float32(0.9610398), np.float32(0.9591047), np.float32(0.9556083), np.float32(0.9517198), np.float32(0.9495709), np.float32(0.94616777), np.float32(0.9360235), np.float32(0.9338986), np.float32(0.91987616), np.float32(0.91790277), np.float32(0.91213495), np.float32(0.90797406), np.float32(0.9071983), np.float32(0.9149908), np.float32(0.9131768), np.float32(0.9126519), np.float32(0.91204613), np.float32(0.9119095), np.float32(0.92223865), np.float32(0.9315071), np.float32(0.936989), np.float32(0.9346772), np.float32(0.941803), np.float32(0.9483562), np.float32(0.9491129), np.float32(0.9511493), np.float32(0.9504374), np.float32(0.9544073), np.float32(0.9568576), np.float32(0.95893425), np.float32(0.95966583), np.float32(0.956978), np.float32(0.95593995), np.float32(0.95347565), np.float32(0.95208657), np.float32(0.942958), np.float32(0.92487705), np.float32(0.9186968), np.float32(0.888539), np.float32(0.8601167), np.float32(0.8437752), np.float32(0.83471745), np.float32(0.7687287), np.float32(0.71673596), np.float32(0.6814497), np.float32(0.6922924), np.float32(0.66758406), np.float32(0.62406117), np.float32(0.58796734), np.float32(0.50442755), np.float32(0.47142023), np.float32(0.39900327), np.float32(0.33891538), np.float32(0.3137973), np.float32(0.2664852), np.float32(0.2587129), np.float32(0.24611075), np.float32(0.25226945), np.float32(0.23225036), np.float32(0.27907065), np.float32(0.2378041), np.float32(0.26516417), np.float32(0.3068863), np.float32(0.3359931), np.float32(0.32910055), np.float32(0.3364011), np.float32(0.45948893), np.float32(0.48836526), np.float32(0.5145136), np.float32(0.5107541), np.float32(0.5146814), np.float32(0.5534777), np.float32(0.5450988), np.float32(0.5207993), np.float32(0.5862602), np.float32(0.5902615), np.float32(0.6200183), np.float32(0.5582233), np.float32(0.5240888), np.float32(0.5585678), np.float32(0.607563), np.float32(0.6043498), np.float32(0.6201487), np.float32(0.5746891), np.float32(0.61784256), np.float32(0.6574882), np.float32(0.79275405), np.float32(0.6808616), np.float32(0.7710277), np.float32(0.8639114), np.float32(0.8603733), np.float32(0.8605641), np.float32(0.87817615), np.float32(0.86567014), np.float32(0.84965956), np.float32(0.8782656), np.float32(0.8920034), np.float32(0.911785), np.float32(0.91031843), np.float32(0.92009115), np.float32(0.9164026), np.float32(0.90651494), np.float32(0.9062212), np.float32(0.91566885), np.float32(0.92496127), np.float32(0.9347392), np.float32(0.9333719), np.float32(0.92299604), np.float32(0.9387506), np.float32(0.94250536), np.float32(0.9367059), np.float32(0.93609756), np.float32(0.93260556), np.float32(0.9298237), np.float32(0.91843534), np.float32(0.9401957), np.float32(0.9498074), np.float32(0.937665), np.float32(0.9454145), np.float32(0.95708674), np.float32(0.95590276), np.float32(0.96441656), np.float32(0.9631175), np.float32(0.9670642), np.float32(0.9630055), np.float32(0.97093517), np.float32(0.9691823), np.float32(0.96514046), np.float32(0.9707199), np.float32(0.9691917), np.float32(0.97418255), np.float32(0.97221655), np.float32(0.974257), np.float32(0.9749103), np.float32(0.9763559), np.float32(0.97621256), np.float32(0.9755241), np.float32(0.9784104), np.float32(0.97841346), np.float32(0.97734797), np.float32(0.9792228), np.float32(0.9788931), np.float32(0.98006505), np.float32(0.98133963), np.float32(0.9813602), np.float32(0.98220795), np.float32(0.98207444), np.float32(0.9823559), np.float32(0.9816632), np.float32(0.9815258), np.float32(0.9811493), np.float32(0.97992593), np.float32(0.97853684), np.float32(0.97759444), np.float32(0.9775817), np.float32(0.97607666), np.float32(0.9762581), np.float32(0.97157955), np.float32(0.9676435), np.float32(0.9659357), np.float32(0.96045935), np.float32(0.9570028), np.float32(0.95699984), np.float32(0.96296746), np.float32(0.9649687), np.float32(0.9658197), np.float32(0.96806693), np.float32(0.9709155), np.float32(0.9729028), np.float32(0.97565514), np.float32(0.9776518), np.float32(0.97817343), np.float32(0.980143), np.float32(0.9820656), np.float32(0.98237914), np.float32(0.98330724), np.float32(0.98458165), np.float32(0.98518133), np.float32(0.98577857), np.float32(0.9866176), np.float32(0.98734456), np.float32(0.9879643), np.float32(0.9880526), np.float32(0.9876391), np.float32(0.9880405), np.float32(0.98799443), np.float32(0.9881417), np.float32(0.98786014), np.float32(0.98812383), np.float32(0.9885111), np.float32(0.9883569), np.float32(0.9885308), np.float32(0.98842454), np.float32(0.9887468), np.float32(0.9890093), np.float32(0.9891094), np.float32(0.9892077), np.float32(0.9894427), np.float32(0.9895846), np.float32(0.98954016), np.float32(0.9897698), np.float32(0.98977214), np.float32(0.98953664), np.float32(0.9893383), np.float32(0.989037), np.float32(0.9888763), np.float32(0.9888256), np.float32(0.9887967), np.float32(0.98844075), np.float32(0.9883003), np.float32(0.9882125), np.float32(0.98847383), np.float32(0.9882492), np.float32(0.9876945), np.float32(0.9875759), np.float32(0.9872214), np.float32(0.98737204), np.float32(0.9870952), np.float32(0.9866383), np.float32(0.98640543), np.float32(0.98602897), np.float32(0.98483765), np.float32(0.9833272), np.float32(0.98194975), np.float32(0.9791782), np.float32(0.97716546), np.float32(0.9742881), np.float32(0.9703452), np.float32(0.96689934), np.float32(0.96486515), np.float32(0.9625107), np.float32(0.9602931), np.float32(0.95972216), np.float32(0.9566613), np.float32(0.9560434), np.float32(0.9572877), np.float32(0.9588292), np.float32(0.96113783), np.float32(0.9619902), np.float32(0.9651172), np.float32(0.9673639), np.float32(0.9694271), np.float32(0.97381186), np.float32(0.9758651), np.float32(0.9770369), np.float32(0.9768523), np.float32(0.97768116), np.float32(0.97731704), np.float32(0.97811353), np.float32(0.9784726), np.float32(0.97967786), np.float32(0.9803719), np.float32(0.9820939), np.float32(0.98264736), np.float32(0.98202366), np.float32(0.9818933), np.float32(0.9815949), np.float32(0.9819248), np.float32(0.98194283), np.float32(0.9807084), np.float32(0.9803751), np.float32(0.97964936), np.float32(0.97940034), np.float32(0.9786906), np.float32(0.9767363), np.float32(0.9749808), np.float32(0.97304374), np.float32(0.97183776), np.float32(0.9689913), np.float32(0.9655627), np.float32(0.9631865), np.float32(0.9609402), np.float32(0.9577859), np.float32(0.95590323), np.float32(0.95490265), np.float32(0.9475984), np.float32(0.943048), np.float32(0.9418421)], 'MSPLPFASYATQSASLGVSKSLTFLICKRRGLELPGSKCVTRRSLLPPSRAQTRTRSPQGSIGWGCVWGGVGAPQLGNGLWAAGAWRASQTARAHRPKDGSSVTQVLSEGNFIFLISFPPTPTPSSPSRRVGAPPFPPPPMGRGAGWRARAPDQSQPAVGAPPRSRLPAVVAAATTAATTASGDPASKRVPTAGGQRSQLQAETGGSATAGHRRGTGAGKGRGEEFWAFPSVPGLGGRLSAVLAPPPRQAMASKLLRAVILGPPGSGKGTVCQRIAENFGLQHLSSGHFLRENIRTDTELGVLAKQYIDQGLLIPDHVITRLMVSELESRRVQPWLLDGFPRTLTQAEALDKICEPDLVISLNIPFETLKDRLSRRWIHLPSGRVYNLEFNPPQVQGVDDITGEPLIQQEADKPESVAARLRQYKEVAKPVIELYKHRGILHSFSGTETNKIWPYVYSLFSNKMASIGSKEA': [np.float32(0.9641555), np.float32(0.95661485), np.float32(0.96397823), np.float32(0.9628386), np.float32(0.95452595), np.float32(0.9479416), np.float32(0.9555843), np.float32(0.9548405), np.float32(0.9499365), np.float32(0.94170874), np.float32(0.93271), np.float32(0.9052215), np.float32(0.8675335), np.float32(0.86986125), np.float32(0.8744185), np.float32(0.82624876), np.float32(0.84408814), np.float32(0.8592143), np.float32(0.8827743), np.float32(0.88483775), np.float32(0.9143114), np.float32(0.92634326), np.float32(0.9228685), np.float32(0.9191434), np.float32(0.89114743), np.float32(0.92628795), np.float32(0.92904365), np.float32(0.94338596), np.float32(0.93991446), np.float32(0.9418776), np.float32(0.95385337), np.float32(0.95827925), np.float32(0.96187794), np.float32(0.9657706), np.float32(0.9685911), np.float32(0.9743965), np.float32(0.97210556), np.float32(0.9702966), np.float32(0.9730407), np.float32(0.9705629), np.float32(0.97224355), np.float32(0.97445756), np.float32(0.97439337), np.float32(0.977716), np.float32(0.9765875), np.float32(0.9779367), np.float32(0.97602195), np.float32(0.9767273), np.float32(0.9759576), np.float32(0.97681993), np.float32(0.9797943), np.float32(0.9796126), np.float32(0.9822259), np.float32(0.9823235), np.float32(0.9817416), np.float32(0.98268026), np.float32(0.9841613), np.float32(0.98187834), np.float32(0.9790744), np.float32(0.97954744), np.float32(0.97947115), np.float32(0.9801459), np.float32(0.9794109), np.float32(0.97894305), np.float32(0.9760025), np.float32(0.97059363), np.float32(0.9646481), np.float32(0.95339847), np.float32(0.9536538), np.float32(0.95374805), np.float32(0.94826007), np.float32(0.95022005), np.float32(0.9496976), np.float32(0.94224507), np.float32(0.9438113), np.float32(0.94619507), np.float32(0.9393749), np.float32(0.93449974), np.float32(0.9336403), np.float32(0.9275518), np.float32(0.9245354), np.float32(0.91348267), np.float32(0.9094721), np.float32(0.91339046), np.float32(0.919416), np.float32(0.91565204), np.float32(0.9153685), np.float32(0.91123074), np.float32(0.9065751), np.float32(0.9180366), np.float32(0.9082109), np.float32(0.9188346), np.float32(0.91903687), np.float32(0.9162184), np.float32(0.9132725), np.float32(0.91085476), np.float32(0.90600735), np.float32(0.908796), np.float32(0.9023164), np.float32(0.88555825), np.float32(0.88003296), np.float32(0.8381235), np.float32(0.83031756), np.float32(0.85952955), np.float32(0.8822563), np.float32(0.88752055), np.float32(0.8609662), np.float32(0.87702745), np.float32(0.837751), np.float32(0.79753387), np.float32(0.6612266), np.float32(0.57387817), np.float32(0.60376036), np.float32(0.59205633), np.float32(0.5692997), np.float32(0.54647106), np.float32(0.6069144), np.float32(0.73041874), np.float32(0.83574474), np.float32(0.87450236), np.float32(0.8885457), np.float32(0.9149414), np.float32(0.9197729), np.float32(0.9281479), np.float32(0.94167185), np.float32(0.9501222), np.float32(0.9615462), np.float32(0.9686452), np.float32(0.9744066), np.float32(0.9780587), np.float32(0.98119766), np.float32(0.9832428), np.float32(0.98417073), np.float32(0.9844215), np.float32(0.9845477), np.float32(0.9845101), np.float32(0.98517346), np.float32(0.9851548), np.float32(0.9855769), np.float32(0.98555213), np.float32(0.9848977), np.float32(0.98489743), np.float32(0.98483557), np.float32(0.9843523), np.float32(0.9845782), np.float32(0.98447675), np.float32(0.9844892), np.float32(0.98529017), np.float32(0.9850722), np.float32(0.985544), np.float32(0.98566264), np.float32(0.9861806), np.float32(0.986371), np.float32(0.9858188), np.float32(0.9861303), np.float32(0.9862511), np.float32(0.98643667), np.float32(0.986696), np.float32(0.98657656), np.float32(0.9860495), np.float32(0.98544055), np.float32(0.98513454), np.float32(0.9849557), np.float32(0.9851634), np.float32(0.9846891), np.float32(0.9838536), np.float32(0.9826985), np.float32(0.9836444), np.float32(0.98376805), np.float32(0.9840522), np.float32(0.9842742), np.float32(0.9841818), np.float32(0.9842165), np.float32(0.984527), np.float32(0.98439795), np.float32(0.984426), np.float32(0.98422825), np.float32(0.98471075), np.float32(0.9845703), np.float32(0.9838875), np.float32(0.9848119), np.float32(0.98542225), np.float32(0.98544794), np.float32(0.9853467), np.float32(0.98597497), np.float32(0.9858124), np.float32(0.9859321), np.float32(0.9861244), np.float32(0.98627543), np.float32(0.9861415), np.float32(0.9856098), np.float32(0.98599887), np.float32(0.986087), np.float32(0.98612624), np.float32(0.9862191), np.float32(0.98615336), np.float32(0.98626024), np.float32(0.98627824), np.float32(0.9865025), np.float32(0.98635614), np.float32(0.9866464), np.float32(0.98685455), np.float32(0.98671186), np.float32(0.9866258), np.float32(0.9867895), np.float32(0.9867649), np.float32(0.986961), np.float32(0.98681647), np.float32(0.9869213), np.float32(0.98623836), np.float32(0.98649085), np.float32(0.9862277), np.float32(0.9855194), np.float32(0.98415965), np.float32(0.9831418), np.float32(0.98009014), np.float32(0.9756792), np.float32(0.9722449), np.float32(0.96330595), np.float32(0.9518747), np.float32(0.9324932), np.float32(0.9027737), np.float32(0.87348896), np.float32(0.8627027), np.float32(0.85005486), np.float32(0.8308527), np.float32(0.8305783), np.float32(0.8259504), np.float32(0.75905186), np.float32(0.75622326), np.float32(0.72392297), np.float32(0.75002396), np.float32(0.72945756), np.float32(0.68636084), np.float32(0.6292963), np.float32(0.653225), np.float32(0.5950088), np.float32(0.6063292), np.float32(0.6421851), np.float32(0.6584068), np.float32(0.576588), np.float32(0.5039527), np.float32(0.43598008), np.float32(0.4084165), np.float32(0.3058529), np.float32(0.22715636), np.float32(0.21635614), np.float32(0.17157798), np.float32(0.16057861), np.float32(0.17401789), np.float32(0.1289904), np.float32(0.13627079), np.float32(0.15275985), np.float32(0.1595165), np.float32(0.15610534), np.float32(0.14314371), np.float32(0.15116034), np.float32(0.14424141), np.float32(0.12693818), np.float32(0.10640577), np.float32(0.07412354), np.float32(0.06319144), np.float32(0.05489976), np.float32(0.045513622), np.float32(0.043618318), np.float32(0.04724324), np.float32(0.055749662), np.float32(0.05789664), np.float32(0.053091843), np.float32(0.057967033), np.float32(0.069975376), np.float32(0.09889866), np.float32(0.104256116), np.float32(0.11641747), np.float32(0.11693471), np.float32(0.11259021), np.float32(0.09497033), np.float32(0.080009125), np.float32(0.07083501), np.float32(0.06936399), np.float32(0.06311468), np.float32(0.06341739), np.float32(0.057454493), np.float32(0.062229585), np.float32(0.07282306), np.float32(0.0737136), np.float32(0.07627751), np.float32(0.09336171), np.float32(0.09525359), np.float32(0.08684452), np.float32(0.08474386), np.float32(0.0810154), np.float32(0.07102371), np.float32(0.070081666), np.float32(0.06695581), np.float32(0.061029848), np.float32(0.060112458), np.float32(0.06384876), np.float32(0.064312935), np.float32(0.062260818), np.float32(0.057127297), np.float32(0.058248397), np.float32(0.058247518), np.float32(0.055012144), np.float32(0.055793054), np.float32(0.053251397), np.float32(0.052161235), np.float32(0.046592265), np.float32(0.04134556), np.float32(0.04113805), np.float32(0.033820733), np.float32(0.03032245), np.float32(0.030431543), np.float32(0.031376436), np.float32(0.03140964), np.float32(0.031665735), np.float32(0.036761258), np.float32(0.034667224), np.float32(0.04080177), np.float32(0.048507776), np.float32(0.049609106), np.float32(0.045891352), np.float32(0.044802926), np.float32(0.041655988), np.float32(0.040111907), np.float32(0.03905044), np.float32(0.04538736), np.float32(0.046456132), np.float32(0.042425927), np.float32(0.0443551), np.float32(0.05106116), np.float32(0.05623134), np.float32(0.056258466), np.float32(0.05825496), np.float32(0.062490746), np.float32(0.06308827), np.float32(0.07464253), np.float32(0.075459115), np.float32(0.070553), np.float32(0.080880225), np.float32(0.089718595), np.float32(0.07942015), np.float32(0.07081134), np.float32(0.07461094), np.float32(0.082466565), np.float32(0.08536813), np.float32(0.08112735), np.float32(0.075549096), np.float32(0.07612686), np.float32(0.075996205), np.float32(0.066061325), np.float32(0.06634728), np.float32(0.061933998), np.float32(0.059636287), np.float32(0.04781327), np.float32(0.055141658), np.float32(0.058848664), np.float32(0.049945172), np.float32(0.049573865), np.float32(0.060095068), np.float32(0.055555332), np.float32(0.05256927), np.float32(0.05384533), np.float32(0.060420316), np.float32(0.057791937), np.float32(0.05743112), np.float32(0.05822395), np.float32(0.054047685), np.float32(0.049747925), np.float32(0.049472436), np.float32(0.058385894), np.float32(0.062811814), np.float32(0.06679681), np.float32(0.06838755), np.float32(0.06735744), np.float32(0.06810034), np.float32(0.07039081), np.float32(0.075604334), np.float32(0.07678655), np.float32(0.0742155), np.float32(0.07882476), np.float32(0.09578682), np.float32(0.104780525), np.float32(0.10579198), np.float32(0.11636741), np.float32(0.13168135), np.float32(0.13515916), np.float32(0.13844149), np.float32(0.14873222), np.float32(0.15572618), np.float32(0.18205509), np.float32(0.17977934), np.float32(0.20910962), np.float32(0.21274878), np.float32(0.21095166), np.float32(0.22846879), np.float32(0.2570268), np.float32(0.31009862), np.float32(0.41178256), np.float32(0.37840828), np.float32(0.44155565), np.float32(0.4711845), np.float32(0.4638663), np.float32(0.53970546), np.float32(0.5350893), np.float32(0.47566003), np.float32(0.40872368), np.float32(0.35278744), np.float32(0.31001762), np.float32(0.27932784), np.float32(0.32215425), np.float32(0.324659), np.float32(0.28694454), np.float32(0.27145064), np.float32(0.30207905), np.float32(0.27972424), np.float32(0.22770296), np.float32(0.21554555), np.float32(0.23156203), np.float32(0.19668144), np.float32(0.18108453), np.float32(0.16363475), np.float32(0.14333004), np.float32(0.11745745), np.float32(0.111533366), np.float32(0.10843442), np.float32(0.10893908), np.float32(0.09580255), np.float32(0.08915187), np.float32(0.09524537), np.float32(0.09274755), np.float32(0.08828449), np.float32(0.089667015), np.float32(0.09349731), np.float32(0.09026316), np.float32(0.095234476), np.float32(0.115498014), np.float32(0.11034152), np.float32(0.10094973), np.float32(0.11352727), np.float32(0.110399015), np.float32(0.09447309), np.float32(0.09919522), np.float32(0.107475474), np.float32(0.12066809), np.float32(0.100261346), np.float32(0.12967362), np.float32(0.13274297), np.float32(0.10646135), np.float32(0.09974929), np.float32(0.09691579), np.float32(0.100439), np.float32(0.0950403), np.float32(0.092950955), np.float32(0.09826148), np.float32(0.10174843), np.float32(0.10578169), np.float32(0.1164728), np.float32(0.1273092), np.float32(0.12619677), np.float32(0.1174292), np.float32(0.13926674), np.float32(0.14109407), np.float32(0.14276823), np.float32(0.15158533), np.float32(0.16266489), np.float32(0.15900846), np.float32(0.16549028), np.float32(0.18569672), np.float32(0.19972137), np.float32(0.19397938), np.float32(0.005565402)], 'MAETRSRAAGTQARGTPVGTRSRALAGGQPEPAAPSSGRAGSRRATRGQQEGREPESEARGEVDVGESGPGLTSRAARGKRATADREQGQDEGQSRIGREEGEESTAVAGGKSSDQRKVGRRGVQAKSADPPQTSDSSDGSQKKEAPSSRGIGNEEGDRGSRYGEENPEVKQEAQVDEERVKLQEDRGTREEAPAGKRKKGDDQEVKGSGSQQLSCAPRGRPKSGRMWKDPRQQRFSDLLRGKPLRTSWEMKMKEKRERQMTKALAKQLVEEKAREKEEKRKRQEENQRRRLENERKSEVVQVIKNPLKIKRMKKKQLRKIEKRDTLKALNRNQLEREKKKQAGGKLNNVAPAPAN': [np.float32(0.9504552), np.float32(0.9542852), np.float32(0.9565134), np.float32(0.95911735), np.float32(0.959925), np.float32(0.9616567), np.float32(0.9634954), np.float32(0.96429116), np.float32(0.9669211), np.float32(0.96983397), np.float32(0.9704832), np.float32(0.9736313), np.float32(0.97490406), np.float32(0.9773537), np.float32(0.9793285), np.float32(0.981399), np.float32(0.98306274), np.float32(0.98369896), np.float32(0.9847681), np.float32(0.9847231), np.float32(0.9851296), np.float32(0.98549855), np.float32(0.9862759), np.float32(0.9864999), np.float32(0.98653907), np.float32(0.98671895), np.float32(0.98667485), np.float32(0.98724616), np.float32(0.9874241), np.float32(0.9874374), np.float32(0.98718935), np.float32(0.98756975), np.float32(0.9878818), np.float32(0.9878501), np.float32(0.9882166), np.float32(0.9883563), np.float32(0.9881671), np.float32(0.98795474), np.float32(0.98784643), np.float32(0.9880072), np.float32(0.98776674), np.float32(0.9879677), np.float32(0.98788935), np.float32(0.9878414), np.float32(0.9878215), np.float32(0.987515), np.float32(0.9874135), np.float32(0.9874077), np.float32(0.9877757), np.float32(0.9876895), np.float32(0.98778486), np.float32(0.98763496), np.float32(0.987508), np.float32(0.987822), np.float32(0.9875901), np.float32(0.9876022), np.float32(0.9871464), np.float32(0.9868825), np.float32(0.9868442), np.float32(0.9863094), np.float32(0.98655826), np.float32(0.9862889), np.float32(0.98603046), np.float32(0.9858819), np.float32(0.9852652), np.float32(0.9847349), np.float32(0.9850863), np.float32(0.98452973), np.float32(0.9849101), np.float32(0.9850368), np.float32(0.9845553), np.float32(0.984599), np.float32(0.9838591), np.float32(0.98346657), np.float32(0.9830566), np.float32(0.9828232), np.float32(0.9829185), np.float32(0.98146755), np.float32(0.98157275), np.float32(0.981457), np.float32(0.9818796), np.float32(0.9821478), np.float32(0.982373), np.float32(0.9827565), np.float32(0.9828448), np.float32(0.98370105), np.float32(0.9838282), np.float32(0.98396295), np.float32(0.98420656), np.float32(0.98476666), np.float32(0.9839485), np.float32(0.9845031), np.float32(0.9847289), np.float32(0.98426485), np.float32(0.9845094), np.float32(0.9847666), np.float32(0.985188), np.float32(0.9854264), np.float32(0.9856931), np.float32(0.98582155), np.float32(0.986158), np.float32(0.98611915), np.float32(0.9856778), np.float32(0.9856419), np.float32(0.98544264), np.float32(0.98558515), np.float32(0.9857474), np.float32(0.9859694), np.float32(0.9858744), np.float32(0.98586327), np.float32(0.9863722), np.float32(0.9861805), np.float32(0.9865956), np.float32(0.9864956), np.float32(0.98656136), np.float32(0.98634666), np.float32(0.9863238), np.float32(0.9863551), np.float32(0.98621064), np.float32(0.9861351), np.float32(0.98542434), np.float32(0.98510253), np.float32(0.9848187), np.float32(0.98410887), np.float32(0.98391473), np.float32(0.98366505), np.float32(0.9837224), np.float32(0.9842738), np.float32(0.9843555), np.float32(0.98404145), np.float32(0.98387814), np.float32(0.98380834), np.float32(0.98425066), np.float32(0.9841949), np.float32(0.9838922), np.float32(0.983978), np.float32(0.9838631), np.float32(0.9840127), np.float32(0.98439085), np.float32(0.9835941), np.float32(0.98378724), np.float32(0.9828115), np.float32(0.982457), np.float32(0.9824097), np.float32(0.98265165), np.float32(0.98254675), np.float32(0.98248005), np.float32(0.9834682), np.float32(0.98319215), np.float32(0.9831656), np.float32(0.98354894), np.float32(0.9835475), np.float32(0.9832259), np.float32(0.9835028), np.float32(0.9835565), np.float32(0.9834764), np.float32(0.98347086), np.float32(0.9836273), np.float32(0.9833435), np.float32(0.9828476), np.float32(0.98215854), np.float32(0.9813897), np.float32(0.9795253), np.float32(0.9793097), np.float32(0.97753614), np.float32(0.97666174), np.float32(0.9754312), np.float32(0.97410554), np.float32(0.9720385), np.float32(0.9708934), np.float32(0.9688306), np.float32(0.9663126), np.float32(0.964509), np.float32(0.9627386), np.float32(0.961681), np.float32(0.9617521), np.float32(0.96159303), np.float32(0.96153057), np.float32(0.9629272), np.float32(0.9645707), np.float32(0.9694267), np.float32(0.96970683), np.float32(0.9725834), np.float32(0.9739614), np.float32(0.9754313), np.float32(0.97737646), np.float32(0.97847545), np.float32(0.97956204), np.float32(0.97980803), np.float32(0.9804018), np.float32(0.98037386), np.float32(0.98056155), np.float32(0.9815399), np.float32(0.982723), np.float32(0.9829937), np.float32(0.9837415), np.float32(0.9838368), np.float32(0.9841024), np.float32(0.9844372), np.float32(0.9841248), np.float32(0.98463005), np.float32(0.98453265), np.float32(0.9845041), np.float32(0.9844994), np.float32(0.98449206), np.float32(0.985014), np.float32(0.98520666), np.float32(0.98555213), np.float32(0.9856017), np.float32(0.9860687), np.float32(0.9854096), np.float32(0.9858145), np.float32(0.98541784), np.float32(0.9854996), np.float32(0.98524785), np.float32(0.98469955), np.float32(0.984245), np.float32(0.98337954), np.float32(0.9810431), np.float32(0.97946006), np.float32(0.9781666), np.float32(0.97763276), np.float32(0.97673815), np.float32(0.9741916), np.float32(0.9723733), np.float32(0.9690224), np.float32(0.9663403), np.float32(0.9620212), np.float32(0.95696306), np.float32(0.9528586), np.float32(0.9440934), np.float32(0.93379486), np.float32(0.9306607), np.float32(0.91429687), np.float32(0.90458184), np.float32(0.88605195), np.float32(0.86505574), np.float32(0.8586429), np.float32(0.8339892), np.float32(0.81272846), np.float32(0.8064147), np.float32(0.796796), np.float32(0.78688455), np.float32(0.7728231), np.float32(0.7602403), np.float32(0.74729556), np.float32(0.7252487), np.float32(0.7257243), np.float32(0.7225841), np.float32(0.70930946), np.float32(0.6920802), np.float32(0.6927439), np.float32(0.6892994), np.float32(0.6768617), np.float32(0.6577188), np.float32(0.65450895), np.float32(0.6557581), np.float32(0.64639187), np.float32(0.6371046), np.float32(0.6322535), np.float32(0.62642515), np.float32(0.6299399), np.float32(0.62650084), np.float32(0.6295429), np.float32(0.6312502), np.float32(0.6245339), np.float32(0.6209266), np.float32(0.62311554), np.float32(0.62229997), np.float32(0.6225559), np.float32(0.6247029), np.float32(0.6240053), np.float32(0.62793285), np.float32(0.6327493), np.float32(0.63030857), np.float32(0.6288478), np.float32(0.6317854), np.float32(0.63363683), np.float32(0.6350998), np.float32(0.631233), np.float32(0.62982863), np.float32(0.63524795), np.float32(0.6323405), np.float32(0.6350277), np.float32(0.6321999), np.float32(0.63822526), np.float32(0.64305484), np.float32(0.64419746), np.float32(0.64353573), np.float32(0.64696974), np.float32(0.6575374), np.float32(0.66208416), np.float32(0.6675704), np.float32(0.6738685), np.float32(0.6727583), np.float32(0.6722173), np.float32(0.67605215), np.float32(0.6855192), np.float32(0.68959177), np.float32(0.6848042), np.float32(0.69284904), np.float32(0.6895415), np.float32(0.6854604), np.float32(0.69146746), np.float32(0.69832206), np.float32(0.6979654), np.float32(0.699168), np.float32(0.7054978), np.float32(0.71290094), np.float32(0.71049345), np.float32(0.71192366), np.float32(0.7136595), np.float32(0.72577095), np.float32(0.7293523), np.float32(0.7241735), np.float32(0.7191008), np.float32(0.72041285), np.float32(0.7167331), np.float32(0.7171819), np.float32(0.7100414), np.float32(0.7182153), np.float32(0.70332885), np.float32(0.70556366), np.float32(0.69809973), np.float32(0.6912037), np.float32(0.6922436), np.float32(0.68333334), np.float32(0.6806736), np.float32(0.67658836), np.float32(0.6903633), np.float32(0.7013252), np.float32(0.700571), np.float32(0.71182257), np.float32(0.72476935), np.float32(0.7332161), np.float32(0.75361294), np.float32(0.7651358), np.float32(0.79001486), np.float32(0.8134282), np.float32(0.81818056), np.float32(0.8225064), np.float32(0.8247096), np.float32(0.83973557), np.float32(0.85554355), np.float32(0.86573523), np.float32(0.87428164), np.float32(0.89444023), np.float32(0.9056979), np.float32(0.9145394), np.float32(0.918486), np.float32(0.9211549), np.float32(0.9331007), np.float32(0.9369347), np.float32(0.93883973), np.float32(0.9459652), np.float32(0.9501804)], 'MAHAAKLGALAEELVAAICNVDAESDKARFEALREVSLRCIRRQNYLRTNQFLIEEHLDGLEERFSVNARDGLASALRQRRDALATYPSRWNPELLHFLLELSDQPLQQSRLADLENLRGPEAEDGPKLRWEDIAEEDGWAQDRSIWKNVNFGADSSDDESYEGSYEEANPTDSSLLSDVTSISSAALPLDRILLAPDEKAEPVPTLEDVAESQSWRLKDPAGDPSGKARKIVITEAQLVREALFMLQGHKTTLFDDKCSPVLAYQLRNVSWDTYRALVMAVGETGRPLLPLRGFVGSNRQDIALLQTFQDCIRRALHSFDEAVSAIQARYADLKSDMVVSVLDVMEELQPRMLQLRSLSAVVQKLSDERYPHAFRCLELLYEAACAAQLEGDEPVYKFLSPTFLDCFQVYLRPIRLWMEEGQLLPGDKIFFISESKVQVPLTQIWRGKFKLRKTHEGVLHAPRFLQPAVSRIFTTGKSIVVLKQLGRYESVRRRRGQGAEEEPSLDLAAICPPGFELAPFGELFDRAFDQWIKSKHLMTSTSLQDVLFESCGLWSTLDAIHSVFLMADGSAADSFSQAVFSKLDRRHTDWHDRFTLTELVQDAFSSLPEAHRVSAAFESSDGRRQSSNNTSDQSSSSVRDHLPRLKLQYRMPWSVQLILGGECMDKYRSIFTLLLQLRRAVHILKGHRLLGDMAARAAAAATSSDPRAGAAEQGLYHRTRARLLWFCNAVLTYLTTLVFAPRAAAVRRDLRAAEDVDAMIAAHAAFVAALVQESCLGGRLDPIRECGSTCSTSPSASSTSAAWTRRARPPR': [np.float32(0.39597043), np.float32(0.38256204), np.float32(0.34633565), np.float32(0.34073547), np.float32(0.33813912), np.float32(0.34202823), np.float32(0.33128798), np.float32(0.29126823), np.float32(0.2923937), np.float32(0.32449865), np.float32(0.3329474), np.float32(0.37592617), np.float32(0.38245627), np.float32(0.38029665), np.float32(0.3748039), np.float32(0.3355613), np.float32(0.3456345), np.float32(0.35171095), np.float32(0.3005644), np.float32(0.309096), np.float32(0.30061403), np.float32(0.28058547), np.float32(0.2920696), np.float32(0.2947528), np.float32(0.24647588), np.float32(0.23822269), np.float32(0.23758681), np.float32(0.23833868), np.float32(0.2216908), np.float32(0.22873205), np.float32(0.23974039), np.float32(0.23759598), np.float32(0.21539335), np.float32(0.21376145), np.float32(0.20541394), np.float32(0.19514403), np.float32(0.17777352), np.float32(0.18015124), np.float32(0.17387168), np.float32(0.16575631), np.float32(0.16550525), np.float32(0.1630284), np.float32(0.16412582), np.float32(0.1678262), np.float32(0.17441961), np.float32(0.18164559), np.float32(0.172665), np.float32(0.1601784), np.float32(0.16500475), np.float32(0.1699407), np.float32(0.18149573), np.float32(0.18111888), np.float32(0.19576475), np.float32(0.19593658), np.float32(0.17785165), np.float32(0.17781742), np.float32(0.18136662), np.float32(0.17518206), np.float32(0.17705515), np.float32(0.18445449), np.float32(0.17982392), np.float32(0.16824977), np.float32(0.17129385), np.float32(0.17015888), np.float32(0.15149617), np.float32(0.14137748), np.float32(0.15960301), np.float32(0.16412725), np.float32(0.17400678), np.float32(0.18433407), np.float32(0.19809303), np.float32(0.17601357), np.float32(0.174474), np.float32(0.19954696), np.float32(0.20170155), np.float32(0.19239372), np.float32(0.17996855), np.float32(0.19429202), np.float32(0.21659522), np.float32(0.22634262), np.float32(0.19871032), np.float32(0.20539494), np.float32(0.20649576), np.float32(0.19851217), np.float32(0.18718165), np.float32(0.19790941), np.float32(0.19251637), np.float32(0.16457953), np.float32(0.15347488), np.float32(0.17009869), np.float32(0.13819551), np.float32(0.11955879), np.float32(0.12667716), np.float32(0.12991333), np.float32(0.13925217), np.float32(0.1419304), np.float32(0.16087757), np.float32(0.17539354), np.float32(0.16794072), np.float32(0.18027481), np.float32(0.16840431), np.float32(0.16282187), np.float32(0.14411008), np.float32(0.13315605), np.float32(0.1529811), np.float32(0.15920949), np.float32(0.15544057), np.float32(0.16622098), np.float32(0.19948149), np.float32(0.19914848), np.float32(0.2608659), np.float32(0.32285416), np.float32(0.341612), np.float32(0.37107122), np.float32(0.39376584), np.float32(0.43044683), np.float32(0.41432917), np.float32(0.40040863), np.float32(0.40347055), np.float32(0.43987647), np.float32(0.46862832), np.float32(0.46699435), np.float32(0.47393885), np.float32(0.52686477), np.float32(0.70788866), np.float32(0.8118108), np.float32(0.86514175), np.float32(0.8676031), np.float32(0.8516104), np.float32(0.86444), np.float32(0.8640822), np.float32(0.86491), np.float32(0.8775181), np.float32(0.8719362), np.float32(0.8490607), np.float32(0.8476008), np.float32(0.84159124), np.float32(0.82338405), np.float32(0.8326129), np.float32(0.85185355), np.float32(0.8450496), np.float32(0.82945037), np.float32(0.83024526), np.float32(0.8111081), np.float32(0.771096), np.float32(0.79749763), np.float32(0.8458433), np.float32(0.867767), np.float32(0.8986792), np.float32(0.9071731), np.float32(0.91204494), np.float32(0.9229336), np.float32(0.9431607), np.float32(0.94286007), np.float32(0.9476019), np.float32(0.9550586), np.float32(0.9590646), np.float32(0.96557796), np.float32(0.9640853), np.float32(0.9691244), np.float32(0.96981347), np.float32(0.9697187), np.float32(0.9712186), np.float32(0.9707501), np.float32(0.9708972), np.float32(0.971574), np.float32(0.9700946), np.float32(0.9686347), np.float32(0.9686469), np.float32(0.9690544), np.float32(0.96789783), np.float32(0.96747357), np.float32(0.9675802), np.float32(0.9673939), np.float32(0.96649474), np.float32(0.9658604), np.float32(0.96567863), np.float32(0.9652878), np.float32(0.9661764), np.float32(0.9614919), np.float32(0.9621157), np.float32(0.95610774), np.float32(0.95349157), np.float32(0.95291543), np.float32(0.95105916), np.float32(0.9497837), np.float32(0.9518044), np.float32(0.95300615), np.float32(0.94984895), np.float32(0.94892454), np.float32(0.9433409), np.float32(0.94216317), np.float32(0.93610173), np.float32(0.92160386), np.float32(0.89844227), np.float32(0.89783335), np.float32(0.87403405), np.float32(0.8990091), np.float32(0.9143507), np.float32(0.93050236), np.float32(0.9456321), np.float32(0.9493806), np.float32(0.94391614), np.float32(0.9453432), np.float32(0.93747777), np.float32(0.9413828), np.float32(0.94531274), np.float32(0.95179164), np.float32(0.9499766), np.float32(0.95201284), np.float32(0.95000935), np.float32(0.9556446), np.float32(0.94458246), np.float32(0.93969357), np.float32(0.9368397), np.float32(0.9272981), np.float32(0.9012902), np.float32(0.8945259), np.float32(0.85855407), np.float32(0.8315624), np.float32(0.8025715), np.float32(0.7910478), np.float32(0.74146265), np.float32(0.689813), np.float32(0.6064139), np.float32(0.5370454), np.float32(0.4885418), np.float32(0.4321641), np.float32(0.38961083), np.float32(0.33092007), np.float32(0.29449), np.float32(0.21258725), np.float32(0.16013394), np.float32(0.13016099), np.float32(0.09906337), np.float32(0.07836396), np.float32(0.06389356), np.float32(0.061058946), np.float32(0.05530963), np.float32(0.05192894), np.float32(0.045066673), np.float32(0.045463335), np.float32(0.042864565), np.float32(0.037846483), np.float32(0.03851601), np.float32(0.045359343), np.float32(0.054779224), np.float32(0.050088342), np.float32(0.05091663), np.float32(0.05649612), np.float32(0.0577929), np.float32(0.057286117), np.float32(0.067613274), np.float32(0.06426919), np.float32(0.06010438), np.float32(0.06378615), np.float32(0.071007505), np.float32(0.07259612), np.float32(0.07315056), np.float32(0.07654522), np.float32(0.06914065), np.float32(0.070579015), np.float32(0.067890525), np.float32(0.055209324), np.float32(0.051096953), np.float32(0.049453743), np.float32(0.044872575), np.float32(0.042965796), np.float32(0.04090151), np.float32(0.036544394), np.float32(0.030165987), np.float32(0.02950254), np.float32(0.034191284), np.float32(0.03317555), np.float32(0.034746464), np.float32(0.04116241), np.float32(0.04282784), np.float32(0.04144593), np.float32(0.040966373), np.float32(0.046390418), np.float32(0.042000797), np.float32(0.04159149), np.float32(0.048185308), np.float32(0.05011755), np.float32(0.049832966), np.float32(0.048664495), np.float32(0.056318082), np.float32(0.06828462), np.float32(0.08296982), np.float32(0.09190406), np.float32(0.102188736), np.float32(0.11939817), np.float32(0.12524875), np.float32(0.12805438), np.float32(0.1236625), np.float32(0.12415347), np.float32(0.11658635), np.float32(0.09763015), np.float32(0.08597185), np.float32(0.08590042), np.float32(0.074316986), np.float32(0.064834565), np.float32(0.07374671), np.float32(0.076458156), np.float32(0.07418346), np.float32(0.063839346), np.float32(0.066950805), np.float32(0.06433537), np.float32(0.057930563), np.float32(0.0555636), np.float32(0.057547122), np.float32(0.05305079), np.float32(0.045545425), np.float32(0.047980577), np.float32(0.051458262), np.float32(0.046565678), np.float32(0.044425916), np.float32(0.052450746), np.float32(0.055934016), np.float32(0.050737564), np.float32(0.05481958), np.float32(0.06693475), np.float32(0.065358065), np.float32(0.06723418), np.float32(0.073559836), np.float32(0.0899937), np.float32(0.08564759), np.float32(0.07233889), np.float32(0.0817989), np.float32(0.08851184), np.float32(0.06919433), np.float32(0.05900497), np.float32(0.07228395), np.float32(0.062120166), np.float32(0.050502017), np.float32(0.05929286), np.float32(0.06934835), np.float32(0.060929034), np.float32(0.061315574), np.float32(0.07118502), np.float32(0.074093156), np.float32(0.065808885), np.float32(0.06345604), np.float32(0.069449775), np.float32(0.059816655), np.float32(0.058501143), np.float32(0.06417786), np.float32(0.051920377), np.float32(0.04757517), np.float32(0.04394499), np.float32(0.044214796), np.float32(0.041669562), np.float32(0.042951953), np.float32(0.048160747), np.float32(0.05022412), np.float32(0.05643233), np.float32(0.06152965), np.float32(0.077732116), np.float32(0.089026645), np.float32(0.08319438), np.float32(0.08219632), np.float32(0.09065082), np.float32(0.081678376), np.float32(0.0712752), np.float32(0.070632115), np.float32(0.061445165), np.float32(0.05293724), np.float32(0.04985271), np.float32(0.052059185), np.float32(0.040823247), np.float32(0.037835278), np.float32(0.040838722), np.float32(0.039395407), np.float32(0.034711722), np.float32(0.034135804), np.float32(0.036239304), np.float32(0.033108976), np.float32(0.03376662), np.float32(0.036835838), np.float32(0.041597918), np.float32(0.039171893), np.float32(0.03791863), np.float32(0.04077172), np.float32(0.047196936), np.float32(0.042863257), np.float32(0.040071204), np.float32(0.04878295), np.float32(0.055483107), np.float32(0.053153437), np.float32(0.05546132), np.float32(0.06304337), np.float32(0.06517041), np.float32(0.061336115), np.float32(0.06523975), np.float32(0.07521193), np.float32(0.07283206), np.float32(0.070983335), np.float32(0.077940725), np.float32(0.079417676), np.float32(0.07146028), np.float32(0.063817546), np.float32(0.06164816), np.float32(0.05922422), np.float32(0.044595223), np.float32(0.04202465), np.float32(0.036788817), np.float32(0.03149739), np.float32(0.028152911), np.float32(0.032726076), np.float32(0.03693624), np.float32(0.035645805), np.float32(0.04146466), np.float32(0.047023315), np.float32(0.04698696), np.float32(0.050513107), np.float32(0.050358627), np.float32(0.05622401), np.float32(0.06102787), np.float32(0.055798035), np.float32(0.05332486), np.float32(0.05280173), np.float32(0.049285486), np.float32(0.051123384), np.float32(0.05704355), np.float32(0.06599088), np.float32(0.07161257), np.float32(0.07084145), np.float32(0.07732561), np.float32(0.07561346), np.float32(0.08057927), np.float32(0.08624664), np.float32(0.08758451), np.float32(0.08203993), np.float32(0.07085492), np.float32(0.064481504), np.float32(0.06117026), np.float32(0.062266406), np.float32(0.06574754), np.float32(0.05976882), np.float32(0.05797258), np.float32(0.05758941), np.float32(0.056773286), np.float32(0.07021214), np.float32(0.07890131), np.float32(0.09164157), np.float32(0.117548384), np.float32(0.12030205), np.float32(0.11587164), np.float32(0.108819015), np.float32(0.10077701), np.float32(0.099615425), np.float32(0.09163029), np.float32(0.10377751), np.float32(0.104771644), np.float32(0.11283958), np.float32(0.11801225), np.float32(0.11838296), np.float32(0.118741736), np.float32(0.120271415), np.float32(0.09772791), np.float32(0.10111526), np.float32(0.09472355), np.float32(0.09759136), np.float32(0.09165594), np.float32(0.099616945), np.float32(0.10027346), np.float32(0.09596925), np.float32(0.08065768), np.float32(0.07283842), np.float32(0.06347722), np.float32(0.056743283), np.float32(0.05155233), np.float32(0.049742177), np.float32(0.048169848), np.float32(0.047957785), np.float32(0.050346635), np.float32(0.046072565), np.float32(0.04803759), np.float32(0.05082024), np.float32(0.048643075), np.float32(0.046237987), np.float32(0.05962591), np.float32(0.076718785), np.float32(0.07587921), np.float32(0.08595929), np.float32(0.10695609), np.float32(0.1506565), np.float32(0.15824072), np.float32(0.1718154), np.float32(0.20024984), np.float32(0.21708634), np.float32(0.24506482), np.float32(0.3427323), np.float32(0.4124055), np.float32(0.44885537), np.float32(0.52880037), np.float32(0.53778464), np.float32(0.5390066), np.float32(0.5849045), np.float32(0.56483483), np.float32(0.5445688), np.float32(0.55396485), np.float32(0.57778466), np.float32(0.5647123), np.float32(0.5380007), np.float32(0.58192503), np.float32(0.5564621), np.float32(0.5352282), np.float32(0.45352995), np.float32(0.37616926), np.float32(0.26212314), np.float32(0.24427725), np.float32(0.19182219), np.float32(0.14747052), np.float32(0.09808279), np.float32(0.0898555), np.float32(0.08277357), np.float32(0.07013329), np.float32(0.076496065), np.float32(0.07832944), np.float32(0.07708358), np.float32(0.069176964), np.float32(0.07680389), np.float32(0.0739046), np.float32(0.0803682), np.float32(0.081229195), np.float32(0.06824876), np.float32(0.06196172), np.float32(0.06302258), np.float32(0.059196588), np.float32(0.06019632), np.float32(0.06217017), np.float32(0.059497774), np.float32(0.064983726), np.float32(0.065591305), np.float32(0.05476931), np.float32(0.056260113), np.float32(0.058009334), np.float32(0.061666127), np.float32(0.05872454), np.float32(0.061948616), np.float32(0.07000358), np.float32(0.06564185), np.float32(0.05734915), np.float32(0.07008126), np.float32(0.07321924), np.float32(0.05674267), np.float32(0.055760045), np.float32(0.05027017), np.float32(0.043950085), np.float32(0.04125331), np.float32(0.04019525), np.float32(0.034341436), np.float32(0.031767085), np.float32(0.030045295), np.float32(0.027411014), np.float32(0.027045734), np.float32(0.027168369), np.float32(0.02774955), np.float32(0.030850329), np.float32(0.03172121), np.float32(0.032821838), np.float32(0.032798193), np.float32(0.034022264), np.float32(0.034050424), np.float32(0.033331946), np.float32(0.038058713), np.float32(0.038803633), np.float32(0.0347249), np.float32(0.034693163), np.float32(0.03883944), np.float32(0.039660584), np.float32(0.038935725), np.float32(0.042953316), np.float32(0.05126649), np.float32(0.06432826), np.float32(0.072046645), np.float32(0.07896111), np.float32(0.08366158), np.float32(0.08602162), np.float32(0.08985076), np.float32(0.08860344), np.float32(0.08769798), np.float32(0.08168316), np.float32(0.083682925), np.float32(0.08203164), np.float32(0.07603195), np.float32(0.078560315), np.float32(0.081490844), np.float32(0.08200701), np.float32(0.08164622), np.float32(0.086045824), np.float32(0.086865395), np.float32(0.08772081), np.float32(0.08636597), np.float32(0.087174125), np.float32(0.0889124), np.float32(0.09084681), np.float32(0.092656985), np.float32(0.086359754), np.float32(0.09906958), np.float32(0.107286535), np.float32(0.10074281), np.float32(0.10126114), np.float32(0.10845215), np.float32(0.124631286), np.float32(0.120962806), np.float32(0.13631025), np.float32(0.15247877), np.float32(0.17226782), np.float32(0.1978992), np.float32(0.22985336), np.float32(0.26399928), np.float32(0.32210833), np.float32(0.3579428), np.float32(0.4498908), np.float32(0.5397379), np.float32(0.629724), np.float32(0.6823951), np.float32(0.74011093), np.float32(0.78493667), np.float32(0.79222924), np.float32(0.79785854), np.float32(0.8257305), np.float32(0.84058696), np.float32(0.83771455), np.float32(0.850291), np.float32(0.88178015), np.float32(0.89048517), np.float32(0.90123314), np.float32(0.91292346), np.float32(0.88864285), np.float32(0.8659675), np.float32(0.8534134), np.float32(0.82539093), np.float32(0.8047084), np.float32(0.7681183), np.float32(0.73156047), np.float32(0.6900815), np.float32(0.64870524), np.float32(0.5527058), np.float32(0.45348877), np.float32(0.3699465), np.float32(0.35541847), np.float32(0.29311255), np.float32(0.22649974), np.float32(0.20882577), np.float32(0.17147696), np.float32(0.14355178), np.float32(0.10855865), np.float32(0.09934561), np.float32(0.12047419), np.float32(0.10125072), np.float32(0.08746373), np.float32(0.09014916), np.float32(0.09869924), np.float32(0.08453734), np.float32(0.07607879), np.float32(0.077429384), np.float32(0.068251915), np.float32(0.0621513), np.float32(0.05761194), np.float32(0.05634622), np.float32(0.046703003), np.float32(0.05048567), np.float32(0.04763995), np.float32(0.04495513), np.float32(0.048634324), np.float32(0.05133039), np.float32(0.0503531), np.float32(0.05141707), np.float32(0.056918733), np.float32(0.059010725), np.float32(0.059931695), np.float32(0.06569039), np.float32(0.057422057), np.float32(0.06017408), np.float32(0.06754444), np.float32(0.06114726), np.float32(0.05338512), np.float32(0.05368388), np.float32(0.057188846), np.float32(0.056326814), np.float32(0.0705738), np.float32(0.07297585), np.float32(0.07773066), np.float32(0.086433545), np.float32(0.09119781), np.float32(0.09554707), np.float32(0.10591268), np.float32(0.14176296), np.float32(0.17170443), np.float32(0.1897503), np.float32(0.23742369), np.float32(0.30490586), np.float32(0.30613756), np.float32(0.3668389), np.float32(0.41281053), np.float32(0.44264594), np.float32(0.5016731), np.float32(0.5384027), np.float32(0.52005726), np.float32(0.570352), np.float32(0.53465664), np.float32(0.53079206), np.float32(0.4928751), np.float32(0.5236914), np.float32(0.5249863), np.float32(0.54365873), np.float32(0.46037808), np.float32(0.51680374), np.float32(0.4982908), np.float32(0.4748162), np.float32(0.412518), np.float32(0.40234143), np.float32(0.36891067), np.float32(0.3234502), np.float32(0.32874426), np.float32(0.30431387), np.float32(0.20805398), np.float32(0.14335592), np.float32(0.09441993), np.float32(0.09814141), np.float32(0.06909515), np.float32(0.07430912), np.float32(0.06525815), np.float32(0.086315915), np.float32(0.08117871), np.float32(0.08595736), np.float32(0.076967865), np.float32(0.09384692), np.float32(0.09961213), np.float32(0.13180189), np.float32(0.14280285), np.float32(0.21477553), np.float32(0.31643724), np.float32(0.38422543), np.float32(0.40922195), np.float32(0.3904704), np.float32(0.3848724), np.float32(0.4623673), np.float32(0.44235972), np.float32(0.44242182), np.float32(0.47883672), np.float32(0.5010176), np.float32(0.448193), np.float32(0.35945088), np.float32(0.3462289), np.float32(0.33146402), np.float32(0.30156216), np.float32(0.26436475), np.float32(0.20645255), np.float32(0.19129845), np.float32(0.17832278), np.float32(0.1381833), np.float32(0.14230853), np.float32(0.13478881), np.float32(0.10783633), np.float32(0.088889726), np.float32(0.07972079), np.float32(0.06783902), np.float32(0.0510924), np.float32(0.048515547), np.float32(0.050266035), np.float32(0.043325342), np.float32(0.048631456), np.float32(0.0639295), np.float32(0.06327323), np.float32(0.0788764), np.float32(0.07588363), np.float32(0.07544897), np.float32(0.0692916), np.float32(0.0690284), np.float32(0.08111136), np.float32(0.109960064), np.float32(0.13252749), np.float32(0.17933503), np.float32(0.249388), np.float32(0.26340452), np.float32(0.34370533), np.float32(0.4287945), np.float32(0.49803177), np.float32(0.6057652), np.float32(0.69471955), np.float32(0.7512173), np.float32(0.78457594), np.float32(0.82326823), np.float32(0.8673522), np.float32(0.8889548), np.float32(0.89621294), np.float32(0.8984291), np.float32(0.9061261), np.float32(0.91854686), np.float32(0.92521656), np.float32(0.93643224), np.float32(0.94753075), np.float32(0.94863546), np.float32(0.94559), np.float32(0.94176716), np.float32(0.9462317), np.float32(0.9513764), np.float32(0.94909847), np.float32(0.9529694), np.float32(0.95206916), np.float32(0.9519534), np.float32(0.94431585), np.float32(0.93560463), np.float32(0.9389737), np.float32(0.92929494), np.float32(0.9244794), np.float32(0.93528765), np.float32(0.9500778)], 'MLFYSLEKSSQMSAYPADLDSEFQRFQLEIEQVGKQQHSTELPNAASTILVASKPAVRETCSKVDPVQQAWQQEVLARDFELARAFQENKKVAESRADNSDKFEDNYYKSAHASYLYKTSDLQAIGGQNSKKKILKKDGRQKRVVRTAAGEIWEDTTLLEWPDNDFRLFVGDLGHDATDELLQTTFGRFSGYNMARVVKDKRTGRCKGYGFVSFSKPEGMIQAMKALNGKYVGSRPCKIRKSTWKERLLTKDKKPEVELLQQFRQRLKQT': [np.float32(0.930738), np.float32(0.9398193), np.float32(0.9487394), np.float32(0.95240164), np.float32(0.96006256), np.float32(0.96399707), np.float32(0.95975107), np.float32(0.9638076), np.float32(0.95404905), np.float32(0.9392973), np.float32(0.90307647), np.float32(0.8225416), np.float32(0.7723896), np.float32(0.70122486), np.float32(0.5472), np.float32(0.49357557), np.float32(0.4986745), np.float32(0.5035065), np.float32(0.48593307), np.float32(0.5199675), np.float32(0.5276701), np.float32(0.49496025), np.float32(0.45200115), np.float32(0.43422487), np.float32(0.42967418), np.float32(0.4021638), np.float32(0.41870806), np.float32(0.40154397), np.float32(0.40204093), np.float32(0.44420806), np.float32(0.44857407), np.float32(0.45005628), np.float32(0.48609874), np.float32(0.4416408), np.float32(0.45279974), np.float32(0.46436876), np.float32(0.43149647), np.float32(0.3579706), np.float32(0.39241073), np.float32(0.4273196), np.float32(0.402111), np.float32(0.4664814), np.float32(0.525721), np.float32(0.5313355), np.float32(0.5246014), np.float32(0.53540623), np.float32(0.5566719), np.float32(0.52733374), np.float32(0.55872995), np.float32(0.59713316), np.float32(0.62529176), np.float32(0.6601823), np.float32(0.6537715), np.float32(0.60409415), np.float32(0.6111401), np.float32(0.63079476), np.float32(0.5911618), np.float32(0.5777586), np.float32(0.5877081), np.float32(0.6009925), np.float32(0.5730578), np.float32(0.5870161), np.float32(0.5395307), np.float32(0.5074014), np.float32(0.50345653), np.float32(0.51187634), np.float32(0.45007125), np.float32(0.39349616), np.float32(0.35513473), np.float32(0.34685743), np.float32(0.32749814), np.float32(0.22353427), np.float32(0.21069658), np.float32(0.20611168), np.float32(0.19078909), np.float32(0.18906352), np.float32(0.19454192), np.float32(0.1928141), np.float32(0.17365596), np.float32(0.17841361), np.float32(0.1764553), np.float32(0.17205662), np.float32(0.17949355), np.float32(0.17604503), np.float32(0.19090176), np.float32(0.19689187), np.float32(0.24798545), np.float32(0.30552134), np.float32(0.3253331), np.float32(0.33664393), np.float32(0.36478132), np.float32(0.38122743), np.float32(0.37932616), np.float32(0.38326636), np.float32(0.3766966), np.float32(0.38076255), np.float32(0.36733708), np.float32(0.37276313), np.float32(0.35944232), np.float32(0.34269956), np.float32(0.35045007), np.float32(0.36556107), np.float32(0.349173), np.float32(0.31139874), np.float32(0.3167946), np.float32(0.35479385), np.float32(0.38204348), np.float32(0.3389171), np.float32(0.23930639), np.float32(0.23732089), np.float32(0.20652163), np.float32(0.21338925), np.float32(0.2101619), np.float32(0.20345356), np.float32(0.18333861), np.float32(0.20607683), np.float32(0.24409807), np.float32(0.25299212), np.float32(0.31691012), np.float32(0.31959954), np.float32(0.39417112), np.float32(0.449288), np.float32(0.40132582), np.float32(0.38338864), np.float32(0.4855724), np.float32(0.49947643), np.float32(0.44487834), np.float32(0.51878333), np.float32(0.53095025), np.float32(0.53534704), np.float32(0.50504285), np.float32(0.46897614), np.float32(0.42968667), np.float32(0.3860894), np.float32(0.40746328), np.float32(0.2957873), np.float32(0.2631484), np.float32(0.26987517), np.float32(0.26377586), np.float32(0.2646567), np.float32(0.23071235), np.float32(0.17685007), np.float32(0.19424054), np.float32(0.17533976), np.float32(0.16022304), np.float32(0.13170055), np.float32(0.10915114), np.float32(0.11731197), np.float32(0.11877033), np.float32(0.09022847), np.float32(0.08038091), np.float32(0.08014677), np.float32(0.07395911), np.float32(0.06944881), np.float32(0.06050422), np.float32(0.055967275), np.float32(0.05459213), np.float32(0.05020502), np.float32(0.047141355), np.float32(0.043469753), np.float32(0.05013158), np.float32(0.048510436), np.float32(0.047916796), np.float32(0.05205613), np.float32(0.062418167), np.float32(0.065432996), np.float32(0.05894482), np.float32(0.055255003), np.float32(0.06037675), np.float32(0.05790118), np.float32(0.05817027), np.float32(0.059734933), np.float32(0.059659306), np.float32(0.06455907), np.float32(0.05814427), np.float32(0.051277127), np.float32(0.052256875), np.float32(0.044334173), np.float32(0.043522224), np.float32(0.045236234), np.float32(0.0491307), np.float32(0.055469718), np.float32(0.057304535), np.float32(0.061427295), np.float32(0.05979468), np.float32(0.059026364), np.float32(0.058140796), np.float32(0.061406642), np.float32(0.065325424), np.float32(0.0806986), np.float32(0.08848905), np.float32(0.093027465), np.float32(0.09158034), np.float32(0.10627266), np.float32(0.10761361), np.float32(0.10965693), np.float32(0.11249128), np.float32(0.10840035), np.float32(0.10445742), np.float32(0.09328289), np.float32(0.0810883), np.float32(0.08294075), np.float32(0.07644486), np.float32(0.0742502), np.float32(0.07913473), np.float32(0.07826523), np.float32(0.10254599), np.float32(0.105995946), np.float32(0.098097086), np.float32(0.09677388), np.float32(0.10147615), np.float32(0.08205806), np.float32(0.06905755), np.float32(0.06812577), np.float32(0.06311761), np.float32(0.061735567), np.float32(0.058351476), np.float32(0.05880817), np.float32(0.068136334), np.float32(0.06225369), np.float32(0.064274825), np.float32(0.07316034), np.float32(0.08885393), np.float32(0.10296476), np.float32(0.11578042), np.float32(0.12277355), np.float32(0.14371161), np.float32(0.14643474), np.float32(0.14570838), np.float32(0.15285979), np.float32(0.121353865), np.float32(0.118790165), np.float32(0.13302389), np.float32(0.14544535), np.float32(0.15142386), np.float32(0.17354001), np.float32(0.17693636), np.float32(0.18218888), np.float32(0.18523325), np.float32(0.21199663), np.float32(0.22043356), np.float32(0.24571563), np.float32(0.2947179), np.float32(0.2890292), np.float32(0.30947453), np.float32(0.31397668), np.float32(0.3066553), np.float32(0.31305602), np.float32(0.30717534), np.float32(0.3131826), np.float32(0.31824476), np.float32(0.31647387), np.float32(0.315562), np.float32(0.30796683), np.float32(0.31450444), np.float32(0.30307242), np.float32(0.32273033), np.float32(0.33918178), np.float32(0.32309878), np.float32(0.32582182), np.float32(0.3600971), np.float32(0.39192435), np.float32(0.40532243), np.float32(0.37820056), np.float32(0.40100247), np.float32(0.3830255), np.float32(0.35830712), np.float32(0.3819341), np.float32(0.46106905), np.float32(0.40898302)], 'MDEAFGDSLSTDYRWLGHSHFDSHPSAGDSIYFDSLDEDADPSRTARIDRIAELLDGLNDEQISELVNGVNSTTIKENTKKEISNPNDSTRLPLEQIPGSNNLFLDPRHQLGDNSQNAQRHHEPSFNSEKASYTSTPYKNVAPKVIDSPSARHMHSNSPSFPPSQSHTSSYDQSPKGQLRDNISVPNQQDGLDPEVFNQQSKETKKSLQVPPSRNVPPPVTRPNQYNPEPNFSLSSGYPQQHFSQPELQNRNVHLETVPESYPVPPSGYPLTSSTCVSSISQPIQSTDCQKAQENLSNNKQMSSNDQDIDPFKQAITDLPPSFVNIVLEMNATIQSLSNQCQQRDKQIENITKQLLMNQQDYCPTTMSTTVSTPLCPPKRFPKSTKDFKEQKPDTKQVRSATISNDFNLKGNGRYNEKSQIAVPSEIRVQLSTLDAILLQFEHLRKELTQARKEIQILRHTSQNGDQESNESSKNAITTKTTDKGNNKENTMLNDGSTAPAKNDIRNVINTNNLDAKLSDESELMIEKNKSYSTPASSTIPTFHTSQPLTSLNMPDSRFNLAKEKQLYYRLGLQHIDQQCSVETANMLKTVLVQLNIPFAIFPSTIGQVRRQLQQGRRLYQWARNIHYLIYEENMRDGLVSKQCLADMLKKIRELKKRSL': [np.float32(0.77745783), np.float32(0.7609365), np.float32(0.7169178), np.float32(0.79046005), np.float32(0.7342448), np.float32(0.7130828), np.float32(0.7417472), np.float32(0.7321926), np.float32(0.7703659), np.float32(0.7750791), np.float32(0.7769045), np.float32(0.8136411), np.float32(0.8036614), np.float32(0.7983213), np.float32(0.8182499), np.float32(0.84968185), np.float32(0.8854652), np.float32(0.88831574), np.float32(0.8715819), np.float32(0.90412664), np.float32(0.893629), np.float32(0.8859574), np.float32(0.89086205), np.float32(0.8870357), np.float32(0.8911393), np.float32(0.8911661), np.float32(0.8934712), np.float32(0.88210994), np.float32(0.87433666), np.float32(0.8617685), np.float32(0.84295386), np.float32(0.8299928), np.float32(0.8295031), np.float32(0.82685953), np.float32(0.8066547), np.float32(0.80898607), np.float32(0.7644258), np.float32(0.75231826), np.float32(0.7228205), np.float32(0.6555079), np.float32(0.5994009), np.float32(0.60168165), np.float32(0.57237303), np.float32(0.5245345), np.float32(0.48098361), np.float32(0.46786073), np.float32(0.44965273), np.float32(0.4582863), np.float32(0.44673863), np.float32(0.45727372), np.float32(0.43391445), np.float32(0.36781028), np.float32(0.38561434), np.float32(0.43268025), np.float32(0.42387414), np.float32(0.35011685), np.float32(0.37628698), np.float32(0.36670977), np.float32(0.3909057), np.float32(0.40692297), np.float32(0.49060515), np.float32(0.49944925), np.float32(0.50368935), np.float32(0.52315056), np.float32(0.5894187), np.float32(0.62435406), np.float32(0.670488), np.float32(0.7408925), np.float32(0.79666215), np.float32(0.7959501), np.float32(0.83866966), np.float32(0.85508215), np.float32(0.85040796), np.float32(0.86211133), np.float32(0.89646995), np.float32(0.92978793), np.float32(0.9423013), np.float32(0.94716567), np.float32(0.9543585), np.float32(0.95702493), np.float32(0.9645199), np.float32(0.9634849), np.float32(0.9688148), np.float32(0.9668769), np.float32(0.9652079), np.float32(0.9677911), np.float32(0.96931195), np.float32(0.9695687), np.float32(0.97153354), np.float32(0.97246325), np.float32(0.97369033), np.float32(0.97571886), np.float32(0.9767268), np.float32(0.9756363), np.float32(0.97519547), np.float32(0.97390616), np.float32(0.9739812), np.float32(0.9748122), np.float32(0.9754808), np.float32(0.9750645), np.float32(0.97526145), np.float32(0.9767272), np.float32(0.9759758), np.float32(0.9752739), np.float32(0.9747825), np.float32(0.9749953), np.float32(0.9748112), np.float32(0.97526574), np.float32(0.97520626), np.float32(0.97507495), np.float32(0.97508526), np.float32(0.9743591), np.float32(0.97454655), np.float32(0.97389823), np.float32(0.97405565), np.float32(0.97398347), np.float32(0.9730882), np.float32(0.97224504), np.float32(0.97353786), np.float32(0.9743129), np.float32(0.9736767), np.float32(0.9744006), np.float32(0.9738106), np.float32(0.9733147), np.float32(0.97320414), np.float32(0.9734176), np.float32(0.97453076), np.float32(0.97572076), np.float32(0.9753432), np.float32(0.97612506), np.float32(0.976163), np.float32(0.97625875), np.float32(0.976351), np.float32(0.9772913), np.float32(0.9777078), np.float32(0.9775262), np.float32(0.97721475), np.float32(0.977518), np.float32(0.97650754), np.float32(0.97708637), np.float32(0.9779399), np.float32(0.9778832), np.float32(0.9779653), np.float32(0.978315), np.float32(0.97812647), np.float32(0.9780376), np.float32(0.97762144), np.float32(0.9778373), np.float32(0.97763306), np.float32(0.9783991), np.float32(0.9776903), np.float32(0.97811836), np.float32(0.9780618), np.float32(0.9782883), np.float32(0.978736), np.float32(0.9789656), np.float32(0.9785001), np.float32(0.9781733), np.float32(0.97791445), np.float32(0.97806454), np.float32(0.97853434), np.float32(0.97901523), np.float32(0.97838646), np.float32(0.9777418), np.float32(0.97821736), np.float32(0.9783896), np.float32(0.97816247), np.float32(0.97798115), np.float32(0.97857165), np.float32(0.9778397), np.float32(0.9782825), np.float32(0.9784169), np.float32(0.9785175), np.float32(0.9782744), np.float32(0.9782396), np.float32(0.9782234), np.float32(0.9782859), np.float32(0.97758394), np.float32(0.97832096), np.float32(0.97793156), np.float32(0.9783426), np.float32(0.97824144), np.float32(0.97824347), np.float32(0.97727877), np.float32(0.9773744), np.float32(0.9768677), np.float32(0.976844), np.float32(0.9769299), np.float32(0.9762441), np.float32(0.97653776), np.float32(0.9766287), np.float32(0.97636706), np.float32(0.97672015), np.float32(0.9774979), np.float32(0.9780719), np.float32(0.97786707), np.float32(0.9785259), np.float32(0.9789146), np.float32(0.9793442), np.float32(0.9791991), np.float32(0.9790887), np.float32(0.9791116), np.float32(0.97954756), np.float32(0.9798038), np.float32(0.9794301), np.float32(0.9792276), np.float32(0.9792986), np.float32(0.9789898), np.float32(0.9795466), np.float32(0.9800664), np.float32(0.980312), np.float32(0.979906), np.float32(0.97972167), np.float32(0.98009914), np.float32(0.9798418), np.float32(0.9788638), np.float32(0.9789119), np.float32(0.97832924), np.float32(0.9775103), np.float32(0.9776148), np.float32(0.97801125), np.float32(0.9769647), np.float32(0.9775982), np.float32(0.9776832), np.float32(0.97756004), np.float32(0.9774664), np.float32(0.9783775), np.float32(0.9782178), np.float32(0.97760963), np.float32(0.977468), np.float32(0.97777003), np.float32(0.9781813), np.float32(0.97736347), np.float32(0.97630763), np.float32(0.9755686), np.float32(0.9759409), np.float32(0.9763583), np.float32(0.97670764), np.float32(0.976183), np.float32(0.97711366), np.float32(0.9771404), np.float32(0.97732735), np.float32(0.97685915), np.float32(0.97713816), np.float32(0.9769693), np.float32(0.9780381), np.float32(0.9774865), np.float32(0.9772744), np.float32(0.97767353), np.float32(0.9766837), np.float32(0.9765745), np.float32(0.976112), np.float32(0.97685903), np.float32(0.976699), np.float32(0.9769876), np.float32(0.9766198), np.float32(0.97750515), np.float32(0.9782568), np.float32(0.9787072), np.float32(0.97949755), np.float32(0.97892886), np.float32(0.9794881), np.float32(0.9790334), np.float32(0.97854084), np.float32(0.97787637), np.float32(0.9776717), np.float32(0.97713363), np.float32(0.9771855), np.float32(0.9762489), np.float32(0.9761386), np.float32(0.9760385), np.float32(0.97584265), np.float32(0.9754229), np.float32(0.97637296), np.float32(0.9759783), np.float32(0.9751914), np.float32(0.97515726), np.float32(0.9759681), np.float32(0.975222), np.float32(0.97577775), np.float32(0.97423106), np.float32(0.9736999), np.float32(0.97324544), np.float32(0.97109795), np.float32(0.97017115), np.float32(0.9698958), np.float32(0.97063464), np.float32(0.9715498), np.float32(0.9719625), np.float32(0.9711249), np.float32(0.97286767), np.float32(0.9720981), np.float32(0.9695991), np.float32(0.96766317), np.float32(0.96370757), np.float32(0.96076936), np.float32(0.9586516), np.float32(0.95273656), np.float32(0.94642985), np.float32(0.9403746), np.float32(0.92973137), np.float32(0.9248875), np.float32(0.9122686), np.float32(0.8988361), np.float32(0.892948), np.float32(0.8952562), np.float32(0.89581215), np.float32(0.884948), np.float32(0.8643992), np.float32(0.8638681), np.float32(0.8478072), np.float32(0.8192742), np.float32(0.7844038), np.float32(0.7557478), np.float32(0.6958781), np.float32(0.6983797), np.float32(0.71253407), np.float32(0.6919487), np.float32(0.65789855), np.float32(0.6270387), np.float32(0.6124242), np.float32(0.59459895), np.float32(0.58173347), np.float32(0.60703695), np.float32(0.6358241), np.float32(0.6028359), np.float32(0.569974), np.float32(0.5670144), np.float32(0.5655091), np.float32(0.5385117), np.float32(0.53905976), np.float32(0.4905326), np.float32(0.5075754), np.float32(0.50266016), np.float32(0.48085827), np.float32(0.45729446), np.float32(0.44068176), np.float32(0.4408571), np.float32(0.45307493), np.float32(0.46755865), np.float32(0.46222162), np.float32(0.4616506), np.float32(0.46737462), np.float32(0.47806564), np.float32(0.47644976), np.float32(0.4852906), np.float32(0.4844769), np.float32(0.48568818), np.float32(0.48549438), np.float32(0.4961967), np.float32(0.52786595), np.float32(0.55486304), np.float32(0.58255786), np.float32(0.6745968), np.float32(0.6860116), np.float32(0.72048473), np.float32(0.7457244), np.float32(0.78468704), np.float32(0.79217285), np.float32(0.8176038), np.float32(0.8520879), np.float32(0.8766309), np.float32(0.8776203), np.float32(0.90415967), np.float32(0.92033935), np.float32(0.9241063), np.float32(0.92727685), np.float32(0.9468348), np.float32(0.95258206), np.float32(0.9585068), np.float32(0.9602221), np.float32(0.96306884), np.float32(0.9680054), np.float32(0.9694127), np.float32(0.97155863), np.float32(0.974637), np.float32(0.9751349), np.float32(0.9754415), np.float32(0.9756093), np.float32(0.9748873), np.float32(0.97643024), np.float32(0.97736984), np.float32(0.97743237), np.float32(0.9769619), np.float32(0.975989), np.float32(0.9758941), np.float32(0.9767185), np.float32(0.97632015), np.float32(0.9776187), np.float32(0.9766357), np.float32(0.9767528), np.float32(0.9760474), np.float32(0.9743536), np.float32(0.9714965), np.float32(0.9697056), np.float32(0.96768683), np.float32(0.966737), np.float32(0.9654477), np.float32(0.96444327), np.float32(0.96272105), np.float32(0.9606065), np.float32(0.9574045), np.float32(0.959376), np.float32(0.9543102), np.float32(0.949219), np.float32(0.95131165), np.float32(0.9495941), np.float32(0.9480115), np.float32(0.93745357), np.float32(0.93722564), np.float32(0.9307404), np.float32(0.9287174), np.float32(0.9039689), np.float32(0.8862271), np.float32(0.8753747), np.float32(0.86088824), np.float32(0.8620015), np.float32(0.8744094), np.float32(0.8669216), np.float32(0.8350197), np.float32(0.8066122), np.float32(0.7730405), np.float32(0.75366586), np.float32(0.74936134), np.float32(0.71696675), np.float32(0.6699155), np.float32(0.63576907), np.float32(0.6229095), np.float32(0.5938213), np.float32(0.52588165), np.float32(0.4830536), np.float32(0.43488392), np.float32(0.33014283), np.float32(0.28193453), np.float32(0.25983974), np.float32(0.26870587), np.float32(0.27193683), np.float32(0.27504423), np.float32(0.2551196), np.float32(0.2809301), np.float32(0.29189375), np.float32(0.3013756), np.float32(0.3246107), np.float32(0.32148725), np.float32(0.33631095), np.float32(0.3495088), np.float32(0.36189282), np.float32(0.36810693), np.float32(0.3833191), np.float32(0.40675426), np.float32(0.43531904), np.float32(0.48834535), np.float32(0.535995), np.float32(0.5714588), np.float32(0.643501), np.float32(0.682661), np.float32(0.757903), np.float32(0.7661074), np.float32(0.7776849), np.float32(0.7896177), np.float32(0.81258744), np.float32(0.8226707), np.float32(0.83673733), np.float32(0.8596197), np.float32(0.8736801), np.float32(0.8747587), np.float32(0.8902221), np.float32(0.90059215), np.float32(0.91622883), np.float32(0.9287218), np.float32(0.9416872), np.float32(0.95075715), np.float32(0.9557331), np.float32(0.9595474), np.float32(0.9653647), np.float32(0.9640887), np.float32(0.96599), np.float32(0.9656212), np.float32(0.96729004), np.float32(0.9678572), np.float32(0.97000587), np.float32(0.9706537), np.float32(0.9705795), np.float32(0.97309315), np.float32(0.97367), np.float32(0.97335386), np.float32(0.9726155), np.float32(0.9724649), np.float32(0.97383964), np.float32(0.9720533), np.float32(0.97460383), np.float32(0.9741692), np.float32(0.97307444), np.float32(0.9728161), np.float32(0.9732868), np.float32(0.9722329), np.float32(0.970636), np.float32(0.9706918), np.float32(0.9701183), np.float32(0.969743), np.float32(0.9690488), np.float32(0.9687169), np.float32(0.96829605), np.float32(0.9664092), np.float32(0.9652233), np.float32(0.96577847), np.float32(0.96513265), np.float32(0.96333474), np.float32(0.9643556), np.float32(0.9630191), np.float32(0.9563445), np.float32(0.9536882), np.float32(0.95149034), np.float32(0.9465955), np.float32(0.94679856), np.float32(0.94939893), np.float32(0.9516324), np.float32(0.95242524), np.float32(0.95161897), np.float32(0.9486992), np.float32(0.95081663), np.float32(0.94970053), np.float32(0.9524939), np.float32(0.9524954), np.float32(0.95427966), np.float32(0.9495926), np.float32(0.9506111), np.float32(0.95078623), np.float32(0.95314175), np.float32(0.9509122), np.float32(0.9506522), np.float32(0.95728093), np.float32(0.959377), np.float32(0.96300226), np.float32(0.96427554), np.float32(0.96041274), np.float32(0.9585942), np.float32(0.95960754), np.float32(0.95525426), np.float32(0.9534369), np.float32(0.94805396), np.float32(0.9385687), np.float32(0.9300745), np.float32(0.92099696), np.float32(0.90970784), np.float32(0.89605254), np.float32(0.8850534), np.float32(0.8709938), np.float32(0.8530231), np.float32(0.8451009), np.float32(0.82008284), np.float32(0.8145359), np.float32(0.7803127), np.float32(0.7540673), np.float32(0.69319075), np.float32(0.68690073), np.float32(0.6351737), np.float32(0.5818977), np.float32(0.5791961), np.float32(0.5147006), np.float32(0.41317016), np.float32(0.35361204), np.float32(0.31367624), np.float32(0.30424887), np.float32(0.29933438), np.float32(0.28561172), np.float32(0.26124662), np.float32(0.23694073), np.float32(0.20150508), np.float32(0.20652062), np.float32(0.18596163), np.float32(0.20048927), np.float32(0.18566073), np.float32(0.18205586), np.float32(0.16691735), np.float32(0.14393708), np.float32(0.12821862), np.float32(0.12831528), np.float32(0.113018945), np.float32(0.110907726), np.float32(0.12045907), np.float32(0.12890825), np.float32(0.112702094), np.float32(0.11011741), np.float32(0.11974845), np.float32(0.122873485), np.float32(0.105835326), np.float32(0.1073592), np.float32(0.11024381), np.float32(0.10329936), np.float32(0.090312175), np.float32(0.088636674), np.float32(0.09905541), np.float32(0.10565909), np.float32(0.09548687), np.float32(0.09195953), np.float32(0.09143814), np.float32(0.08080063), np.float32(0.08665781), np.float32(0.08850743), np.float32(0.10817469), np.float32(0.116379805), np.float32(0.13545534), np.float32(0.14999898), np.float32(0.18066163), np.float32(0.19850352), np.float32(0.20179449), np.float32(0.20729259), np.float32(0.19589067), np.float32(0.21711804), np.float32(0.21697362), np.float32(0.19080558), np.float32(0.16255659), np.float32(0.16072868), np.float32(0.16449419), np.float32(0.15054952), np.float32(0.13570929), np.float32(0.1235247), np.float32(0.11495865), np.float32(0.10277197), np.float32(0.0915466), np.float32(0.09610118), np.float32(0.09214199), np.float32(0.086016834), np.float32(0.08730419), np.float32(0.0958969), np.float32(0.08735772), np.float32(0.08240902), np.float32(0.084653765), np.float32(0.07586758), np.float32(0.0760701), np.float32(0.089409485), np.float32(0.084839895), np.float32(0.07567867), np.float32(0.083529375), np.float32(0.10115647), np.float32(0.08635731), np.float32(0.081738666), np.float32(0.10581731), np.float32(0.11086236), np.float32(0.10204529), np.float32(0.12010558), np.float32(0.14164013), np.float32(0.1474719), np.float32(0.16053587), np.float32(0.17846198), np.float32(0.18645768), np.float32(0.20063844), np.float32(0.18839775), np.float32(0.2037595), np.float32(0.22930205), np.float32(0.24022195), np.float32(0.2820489), np.float32(0.30945), np.float32(0.31936514), np.float32(0.31751564), np.float32(0.33214283), np.float32(0.38797826), np.float32(0.4380756), np.float32(0.41476864)], 'MARSRKYREQQGKVLLEGRRLICDALLAGAVPHTLFFSSMDQLRELPLDKVRRASLVKVKFEDIQMWSDLVTPQGVIAIFLRPDALRLTFPQDRRGHAVPLSLICDNVRDPGNLGTILRCAAAVGCHNVLLTKGCVDVWEPKVLRAAVGAHFRVPIFPSLQWDDVPRHLPAEVTVHLADHCSITDDSHRALREVGLPKNHTPGKAEKYGWVRSRPCSRDTPHKNHPDDWDSDSDSESDEDGDDEGGPKISLPKVETQLYHESWAENPTALVIGGETHGLSLEALHLAERTDGRRLFVPMVPGVDSLNSAMAASILLFEGRRQLLLSVQRFNSDIHSKTE': [np.float32(0.691541), np.float32(0.6670577), np.float32(0.63250667), np.float32(0.5579187), np.float32(0.54618907), np.float32(0.5722382), np.float32(0.5514468), np.float32(0.53844714), np.float32(0.4916511), np.float32(0.48323366), np.float32(0.4090387), np.float32(0.32747766), np.float32(0.27846915), np.float32(0.23312044), np.float32(0.21199113), np.float32(0.17334034), np.float32(0.17059799), np.float32(0.15849622), np.float32(0.13008407), np.float32(0.115219824), np.float32(0.10214932), np.float32(0.08883577), np.float32(0.07916047), np.float32(0.07088053), np.float32(0.06522083), np.float32(0.053858157), np.float32(0.048737273), np.float32(0.051435318), np.float32(0.046725553), np.float32(0.045160837), np.float32(0.04883763), np.float32(0.049534947), np.float32(0.05584707), np.float32(0.07228543), np.float32(0.080589205), np.float32(0.09150949), np.float32(0.090931654), np.float32(0.10702281), np.float32(0.12130252), np.float32(0.112994306), np.float32(0.11318063), np.float32(0.11798029), np.float32(0.11862683), np.float32(0.12085322), np.float32(0.11722627), np.float32(0.11576753), np.float32(0.12931117), np.float32(0.13350543), np.float32(0.15034455), np.float32(0.15809734), np.float32(0.17142439), np.float32(0.16665323), np.float32(0.15990904), np.float32(0.15006246), np.float32(0.14433232), np.float32(0.14039585), np.float32(0.13198704), np.float32(0.11917469), np.float32(0.12254086), np.float32(0.118136786), np.float32(0.1163143), np.float32(0.109522924), np.float32(0.103712425), np.float32(0.103678465), np.float32(0.09195525), np.float32(0.073734514), np.float32(0.06557379), np.float32(0.059776135), np.float32(0.05589499), np.float32(0.05945319), np.float32(0.052678518), np.float32(0.05596098), np.float32(0.057069845), np.float32(0.051711157), np.float32(0.04600382), np.float32(0.046288922), np.float32(0.045309182), np.float32(0.04226957), np.float32(0.04336406), np.float32(0.046509527), np.float32(0.05239206), np.float32(0.051488098), np.float32(0.05671345), np.float32(0.071430475), np.float32(0.07402202), np.float32(0.07243783), np.float32(0.06997833), np.float32(0.060948648), np.float32(0.06878411), np.float32(0.07122805), np.float32(0.07014712), np.float32(0.070055515), np.float32(0.072197504), np.float32(0.06487884), np.float32(0.06855249), np.float32(0.07153185), np.float32(0.06442442), np.float32(0.07090141), np.float32(0.073516086), np.float32(0.078134514), np.float32(0.08938169), np.float32(0.09434276), np.float32(0.10058374), np.float32(0.09348204), np.float32(0.08312093), np.float32(0.06694323), np.float32(0.05362276), np.float32(0.05047917), np.float32(0.043199692), np.float32(0.036873285), np.float32(0.035286807), np.float32(0.03684734), np.float32(0.03462853), np.float32(0.039551213), np.float32(0.04033618), np.float32(0.041251276), np.float32(0.041704353), np.float32(0.040424384), np.float32(0.03673983), np.float32(0.031171812), np.float32(0.03276671), np.float32(0.030097324), np.float32(0.027345957), np.float32(0.02399427), np.float32(0.021337107), np.float32(0.0211758), np.float32(0.021873241), np.float32(0.021256384), np.float32(0.021616533), np.float32(0.02624817), np.float32(0.032990832), np.float32(0.035857644), np.float32(0.040305164), np.float32(0.04754281), np.float32(0.05067024), np.float32(0.049164124), np.float32(0.0534593), np.float32(0.056237586), np.float32(0.058985762), np.float32(0.065242566), np.float32(0.059296966), np.float32(0.06858463), np.float32(0.06622323), np.float32(0.07473571), np.float32(0.07857039), np.float32(0.07380099), np.float32(0.07275432), np.float32(0.0776902), np.float32(0.08240316), np.float32(0.08680588), np.float32(0.08329575), np.float32(0.09033108), np.float32(0.09651261), np.float32(0.08811929), np.float32(0.090688094), np.float32(0.09036619), np.float32(0.09584908), np.float32(0.084872775), np.float32(0.09392444), np.float32(0.10129493), np.float32(0.11033753), np.float32(0.097509906), np.float32(0.10043197), np.float32(0.09210545), np.float32(0.10319494), np.float32(0.09426935), np.float32(0.09320347), np.float32(0.102280796), np.float32(0.10239338), np.float32(0.10016483), np.float32(0.10181678), np.float32(0.095881745), np.float32(0.09946925), np.float32(0.09850861), np.float32(0.12389005), np.float32(0.110401265), np.float32(0.09917662), np.float32(0.10594108), np.float32(0.09901937), np.float32(0.0869242), np.float32(0.10112508), np.float32(0.12528913), np.float32(0.1268683), np.float32(0.12942621), np.float32(0.12142872), np.float32(0.15611206), np.float32(0.21863402), np.float32(0.26311105), np.float32(0.26781386), np.float32(0.3253476), np.float32(0.34106725), np.float32(0.3680381), np.float32(0.390066), np.float32(0.40604877), np.float32(0.47066686), np.float32(0.5433542), np.float32(0.59351987), np.float32(0.58265233), np.float32(0.598816), np.float32(0.6304207), np.float32(0.6214074), np.float32(0.61946905), np.float32(0.68403375), np.float32(0.74505496), np.float32(0.73409474), np.float32(0.7125393), np.float32(0.82097036), np.float32(0.85492074), np.float32(0.8341703), np.float32(0.8404997), np.float32(0.8071832), np.float32(0.83787847), np.float32(0.8063834), np.float32(0.8341474), np.float32(0.8199588), np.float32(0.89241856), np.float32(0.8868385), np.float32(0.9110803), np.float32(0.9118847), np.float32(0.8699248), np.float32(0.89926845), np.float32(0.92006725), np.float32(0.93576443), np.float32(0.9537345), np.float32(0.9553714), np.float32(0.96253884), np.float32(0.9660614), np.float32(0.9691078), np.float32(0.97091424), np.float32(0.9722118), np.float32(0.97267836), np.float32(0.9737428), np.float32(0.97498286), np.float32(0.97515374), np.float32(0.97501636), np.float32(0.9741148), np.float32(0.9752364), np.float32(0.9747934), np.float32(0.97433573), np.float32(0.9709509), np.float32(0.96650267), np.float32(0.9612809), np.float32(0.94739974), np.float32(0.9321417), np.float32(0.9200185), np.float32(0.9015387), np.float32(0.85966504), np.float32(0.8419808), np.float32(0.81412524), np.float32(0.80795574), np.float32(0.7768105), np.float32(0.7341381), np.float32(0.7028923), np.float32(0.68432575), np.float32(0.6373623), np.float32(0.616537), np.float32(0.54926556), np.float32(0.5131962), np.float32(0.4544751), np.float32(0.38244265), np.float32(0.3104024), np.float32(0.29588684), np.float32(0.25178808), np.float32(0.2700917), np.float32(0.20653945), np.float32(0.16824344), np.float32(0.19722663), np.float32(0.18595116), np.float32(0.18996902), np.float32(0.18288903), np.float32(0.20557383), np.float32(0.20349537), np.float32(0.17983882), np.float32(0.18059035), np.float32(0.16184253), np.float32(0.1585665), np.float32(0.14546987), np.float32(0.14412062), np.float32(0.14980392), np.float32(0.12589087), np.float32(0.117365845), np.float32(0.124599256), np.float32(0.14814581), np.float32(0.14013991), np.float32(0.14417975), np.float32(0.14066942), np.float32(0.15072492), np.float32(0.13469042), np.float32(0.12571912), np.float32(0.13452728), np.float32(0.13357882), np.float32(0.12425632), np.float32(0.15211722), np.float32(0.17056736), np.float32(0.1716295), np.float32(0.16399248), np.float32(0.1598945), np.float32(0.16340913), np.float32(0.16511191), np.float32(0.13857104), np.float32(0.123679), np.float32(0.10698581), np.float32(0.09380759), np.float32(0.096928306), np.float32(0.088203505), np.float32(0.08644067), np.float32(0.0633476), np.float32(0.06846243), np.float32(0.0682554), np.float32(0.103024624), np.float32(0.11828182), np.float32(0.10716229), np.float32(0.1268713), np.float32(0.10031097), np.float32(0.08473984), np.float32(0.08740634), np.float32(0.106975175), np.float32(0.11353811), np.float32(0.1213741), np.float32(0.11101945), np.float32(0.106145084), np.float32(0.12225779), np.float32(0.13503714), np.float32(0.15021396), np.float32(0.19082303), np.float32(0.20753701), np.float32(0.21098763), np.float32(0.27107435), np.float32(0.31143445), np.float32(0.36173943), np.float32(0.38241902), np.float32(0.46533206), np.float32(0.47004583), np.float32(0.40375215), np.float32(0.4037274), np.float32(0.44901913), np.float32(0.4417955), np.float32(0.427322), np.float32(0.46867403)], 'MAAGPRTPLPLLLPLLLVLLPLAAAVYEDQVGKFDWRQQYVGKLKFASLEASQGSKKLVVATEENVVAALNSRSGEILWRHVDKGTPEGAVDAMLIHGQDAITVSSAGRILRSWETNIGGLNWETSLDTGSFQGAALVGLPEAVKYVAVLKKAALSLHYLSNGHQKWVEHLPESESTQYELLYSRGTGVIHVVGIVPQSHLNVLTFNVEDGEITRQVRVAAPWLGELQGSCAVVGEAVLVCVDAPERSLHLCALDTEQDMRHIPLQSMELEFADDFQARILATQPSVTSASRTQFFLQLSPSHFSLLQYKQGLLSHLRDFQQAALVSFATTGEKTVAAVLTCRNELKPGSSDGLHAGSTLEDARRQDSLICSNQTYNINLYLVETGQRLLDTTITFSLEQGGAKPQQLYIQVFLKKDDSVGYRALVQTEDHMLMFLQQPGKVVWSREESLAEVVSLEMVDLPLTGAQAELEGEFGKKADGLLGMFLKRLSSQLILLQAWTAHLWKMFYDARKPRSQIKNEINIDNLARDEFNLQKMMVMVTASGKLFGIESSSGTILWKQYLRNVRPGSSFKLMVQRTTAHFPHPPQCTLLVKDKETKMSFLYVFNPIFGKRSQVAPPVLKRPILQTLLLPIMDQDYAKVLLLIDDEYKVTPFPATKNVLRQLEEIAHSIYFYLVDAEQGKLSGFRLKKDLSTEEIWEVAIPTEVQRIVAVKGKRSNEHVHSQGRVMGDRSVLYKSLNPNLLAVVTESTDTHHERTFIGIYLMDGVTGRIIHSSVQKKAKGPVHMVHSENWVVYQYWNTKARRNEFTVLELYEGTEQYNATAFSSLDRPILPQVLQQSYIFPSAISAMEATITERGITSRHLLIGLPSGAILSLPKALLDPRRPEIPTEQSREENLIPYSPDVQIHAERFINYNQTIFRMRGIYTAPSGLESTCLVVAYGLDIFQTRVCPSKQFDVLKDDYDYVLISSVLFGLVFATMITKRLAQPSLDPSPPGGWSQTPLFHLAGRYL': [np.float32(0.9599528), np.float32(0.9682131), np.float32(0.96013576), np.float32(0.9655165), np.float32(0.96404946), np.float32(0.96628654), np.float32(0.9671107), np.float32(0.961118), np.float32(0.9743551), np.float32(0.9819633), np.float32(0.98276573), np.float32(0.97995865), np.float32(0.97855705), np.float32(0.97351086), np.float32(0.96694106), np.float32(0.95792955), np.float32(0.9499753), np.float32(0.9475597), np.float32(0.94077694), np.float32(0.9337001), np.float32(0.9245908), np.float32(0.9256441), np.float32(0.9102872), np.float32(0.8846364), np.float32(0.8037807), np.float32(0.6347534), np.float32(0.585397), np.float32(0.5297506), np.float32(0.5032484), np.float32(0.44701836), np.float32(0.4458371), np.float32(0.3460632), np.float32(0.28742042), np.float32(0.24384417), np.float32(0.19586416), np.float32(0.16071793), np.float32(0.14053984), np.float32(0.13964695), np.float32(0.14642483), np.float32(0.14504871), np.float32(0.14030248), np.float32(0.1414063), np.float32(0.1365362), np.float32(0.13207239), np.float32(0.1326573), np.float32(0.121056095), np.float32(0.10888857), np.float32(0.10098478), np.float32(0.09216573), np.float32(0.081624694), np.float32(0.070935495), np.float32(0.07313942), np.float32(0.08506645), np.float32(0.094070934), np.float32(0.081527755), np.float32(0.06562053), np.float32(0.07153729), np.float32(0.055819683), np.float32(0.050526284), np.float32(0.052582394), np.float32(0.05211304), np.float32(0.058287524), np.float32(0.05889412), np.float32(0.059174057), np.float32(0.062001504), np.float32(0.050067794), np.float32(0.041232724), np.float32(0.037636917), np.float32(0.036803156), np.float32(0.031491745), np.float32(0.032338407), np.float32(0.039868817), np.float32(0.047778353), np.float32(0.05617124), np.float32(0.061279308), np.float32(0.062577434), np.float32(0.060344584), np.float32(0.057749745), np.float32(0.06213226), np.float32(0.06678021), np.float32(0.06911291), np.float32(0.07190445), np.float32(0.074253775), np.float32(0.07183104), np.float32(0.062288865), np.float32(0.05655044), np.float32(0.05275045), np.float32(0.05340355), np.float32(0.054444913), np.float32(0.058300953), np.float32(0.05582646), np.float32(0.049907602), np.float32(0.04384055), np.float32(0.040752076), np.float32(0.040061433), np.float32(0.033844005), np.float32(0.027447063), np.float32(0.025961794), np.float32(0.025479507), np.float32(0.01988584), np.float32(0.018638344), np.float32(0.018710474), np.float32(0.018741155), np.float32(0.020672726), np.float32(0.022202404), np.float32(0.024956504), np.float32(0.02737927), np.float32(0.031696226), np.float32(0.03378275), np.float32(0.03241467), np.float32(0.030993681), np.float32(0.029596234), np.float32(0.033182066), np.float32(0.03871276), np.float32(0.041077267), np.float32(0.04351212), np.float32(0.05155981), np.float32(0.056739353), np.float32(0.062555075), np.float32(0.06593038), np.float32(0.06467923), np.float32(0.06340909), np.float32(0.065431915), np.float32(0.06964252), np.float32(0.0666116), np.float32(0.06966117), np.float32(0.072880924), np.float32(0.06864723), np.float32(0.061475094), np.float32(0.066720285), np.float32(0.07244576), np.float32(0.06892436), np.float32(0.066097), np.float32(0.07407018), np.float32(0.07157974), np.float32(0.06712317), np.float32(0.06466475), np.float32(0.060362816), np.float32(0.054210663), np.float32(0.052011147), np.float32(0.054369643), np.float32(0.05513622), np.float32(0.056767926), np.float32(0.051732287), np.float32(0.053001415), np.float32(0.047122873), np.float32(0.04544638), np.float32(0.04683147), np.float32(0.04503612), np.float32(0.044502), np.float32(0.049066573), np.float32(0.05008849), np.float32(0.053649712), np.float32(0.05402061), np.float32(0.05321337), np.float32(0.053605385), np.float32(0.049225427), np.float32(0.050258763), np.float32(0.054361437), np.float32(0.05750598), np.float32(0.06263143), np.float32(0.06958924), np.float32(0.080144055), np.float32(0.082434095), np.float32(0.08298755), np.float32(0.092578426), np.float32(0.08850289), np.float32(0.09081206), np.float32(0.09343957), np.float32(0.092313), np.float32(0.08533851), np.float32(0.08543213), np.float32(0.09340487), np.float32(0.09759454), np.float32(0.09434007), np.float32(0.094996735), np.float32(0.09079825), np.float32(0.084466234), np.float32(0.07275347), np.float32(0.07399813), np.float32(0.071271725), np.float32(0.059981942), np.float32(0.051005468), np.float32(0.04866911), np.float32(0.039482314), np.float32(0.032341518), np.float32(0.03415131), np.float32(0.030703066), np.float32(0.027510196), np.float32(0.029969022), np.float32(0.029347865), np.float32(0.02878988), np.float32(0.025619622), np.float32(0.02603143), np.float32(0.027282292), np.float32(0.026447082), np.float32(0.024555458), np.float32(0.025510576), np.float32(0.026442196), np.float32(0.02944683), np.float32(0.03648642), np.float32(0.039261475), np.float32(0.04314381), np.float32(0.049612354), np.float32(0.056176577), np.float32(0.056833103), np.float32(0.066355124), np.float32(0.07104968), np.float32(0.07498236), np.float32(0.0669696), np.float32(0.06438837), np.float32(0.064261734), np.float32(0.058840666), np.float32(0.06331907), np.float32(0.06711793), np.float32(0.07126388), np.float32(0.08148613), np.float32(0.09198603), np.float32(0.102867424), np.float32(0.10136254), np.float32(0.104688466), np.float32(0.092067495), np.float32(0.083334476), np.float32(0.07855327), np.float32(0.072678424), np.float32(0.06794763), np.float32(0.05979041), np.float32(0.05097945), np.float32(0.046589535), np.float32(0.044115096), np.float32(0.0375439), np.float32(0.043136977), np.float32(0.046966657), np.float32(0.04935025), np.float32(0.051987592), np.float32(0.053775884), np.float32(0.05549283), np.float32(0.049768295), np.float32(0.045362853), np.float32(0.045715056), np.float32(0.041807707), np.float32(0.03861039), np.float32(0.037116516), np.float32(0.04008528), np.float32(0.04179261), np.float32(0.04455011), np.float32(0.05296572), np.float32(0.057430558), np.float32(0.055002414), np.float32(0.06532892), np.float32(0.079416126), np.float32(0.08708327), np.float32(0.102658935), np.float32(0.107484974), np.float32(0.11864737), np.float32(0.10977737), np.float32(0.106058456), np.float32(0.10350225), np.float32(0.09233973), np.float32(0.08862819), np.float32(0.08922517), np.float32(0.08576266), np.float32(0.09306893), np.float32(0.10286416), np.float32(0.10462817), np.float32(0.108317636), np.float32(0.11135371), np.float32(0.10972028), np.float32(0.10048823), np.float32(0.0911698), np.float32(0.0875176), np.float32(0.08475737), np.float32(0.09363485), np.float32(0.092669055), np.float32(0.09087757), np.float32(0.09272075), np.float32(0.104334116), np.float32(0.109211594), np.float32(0.10781055), np.float32(0.10432786), np.float32(0.10850566), np.float32(0.107769966), np.float32(0.111315645), np.float32(0.099185474), np.float32(0.097120605), np.float32(0.09596867), np.float32(0.09467901), np.float32(0.085919864), np.float32(0.08604815), np.float32(0.10137084), np.float32(0.104638934), np.float32(0.10633098), np.float32(0.11059771), np.float32(0.10245852), np.float32(0.08975757), np.float32(0.083373845), np.float32(0.08099614), np.float32(0.06824833), np.float32(0.059573904), np.float32(0.06293926), np.float32(0.05814212), np.float32(0.05087082), np.float32(0.047132786), np.float32(0.046957076), np.float32(0.047068454), np.float32(0.044062596), np.float32(0.045928698), np.float32(0.051144), np.float32(0.049932685), np.float32(0.052045893), np.float32(0.05027948), np.float32(0.051600352), np.float32(0.048568126), np.float32(0.04668879), np.float32(0.045324028), np.float32(0.044658516), np.float32(0.043121327), np.float32(0.0438072), np.float32(0.049090195), np.float32(0.053581513), np.float32(0.049495168), np.float32(0.05602124), np.float32(0.05962266), np.float32(0.055448245), np.float32(0.05057138), np.float32(0.053518742), np.float32(0.052135896), np.float32(0.044059362), np.float32(0.042085987), np.float32(0.04625967), np.float32(0.041059446), np.float32(0.040660847), np.float32(0.047893148), np.float32(0.05265602), np.float32(0.05151777), np.float32(0.060685154), np.float32(0.07409437), np.float32(0.0831604), np.float32(0.095103204), np.float32(0.111239985), np.float32(0.13793239), np.float32(0.13951431), np.float32(0.13815127), np.float32(0.1578375), np.float32(0.1688239), np.float32(0.16561696), np.float32(0.17411935), np.float32(0.16412386), np.float32(0.19486654), np.float32(0.21327753), np.float32(0.2782022), np.float32(0.28120083), np.float32(0.3161481), np.float32(0.3603055), np.float32(0.36170784), np.float32(0.36706343), np.float32(0.41656357), np.float32(0.4095208), np.float32(0.4006494), np.float32(0.38557506), np.float32(0.34653535), np.float32(0.33121914), np.float32(0.2765369), np.float32(0.27993545), np.float32(0.18802029), np.float32(0.1744194), np.float32(0.15792473), np.float32(0.13679089), np.float32(0.119146205), np.float32(0.10202511), np.float32(0.087847285), np.float32(0.07933647), np.float32(0.080776766), np.float32(0.07645321), np.float32(0.07372879), np.float32(0.078286804), np.float32(0.08325628), np.float32(0.07889738), np.float32(0.07106369), np.float32(0.06388842), np.float32(0.06307747), np.float32(0.05974425), np.float32(0.05675382), np.float32(0.056132723), np.float32(0.05163162), np.float32(0.045521352), np.float32(0.04155448), np.float32(0.044523854), np.float32(0.05008786), np.float32(0.05376788), np.float32(0.06554964), np.float32(0.07543247), np.float32(0.086071976), np.float32(0.09074115), np.float32(0.100005016), np.float32(0.109498695), np.float32(0.09979758), np.float32(0.0904766), np.float32(0.08026954), np.float32(0.07235828), np.float32(0.06464983), np.float32(0.06170757), np.float32(0.06615927), np.float32(0.06598546), np.float32(0.07437847), np.float32(0.08202943), np.float32(0.089455985), np.float32(0.09488678), np.float32(0.102476105), np.float32(0.10774166), np.float32(0.11055735), np.float32(0.105438), np.float32(0.09281834), np.float32(0.083885), np.float32(0.07285307), np.float32(0.07053869), np.float32(0.06290417), np.float32(0.061648853), np.float32(0.06595727), np.float32(0.06222399), np.float32(0.065166056), np.float32(0.061995823), np.float32(0.061904147), np.float32(0.055128787), np.float32(0.05217441), np.float32(0.056517586), np.float32(0.06727797), np.float32(0.06680528), np.float32(0.06197142), np.float32(0.058372296), np.float32(0.048873015), np.float32(0.050981987), np.float32(0.048971556), np.float32(0.05020338), np.float32(0.054682728), np.float32(0.05737006), np.float32(0.062212516), np.float32(0.06989663), np.float32(0.071423106), np.float32(0.068693854), np.float32(0.073171), np.float32(0.07001895), np.float32(0.064812265), np.float32(0.06769435), np.float32(0.068854116), np.float32(0.075088136), np.float32(0.07246736), np.float32(0.078204654), np.float32(0.09794249), np.float32(0.092744194), np.float32(0.103738315), np.float32(0.09039932), np.float32(0.087639034), np.float32(0.08281785), np.float32(0.08783479), np.float32(0.09594319), np.float32(0.10424912), np.float32(0.117746085), np.float32(0.113176286), np.float32(0.12035277), np.float32(0.12593326), np.float32(0.13618258), np.float32(0.13545601), np.float32(0.1403675), np.float32(0.1578285), np.float32(0.18333803), np.float32(0.17692956), np.float32(0.17783011), np.float32(0.18997695), np.float32(0.18782696), np.float32(0.18849766), np.float32(0.17874041), np.float32(0.1938965), np.float32(0.21284974), np.float32(0.18193063), np.float32(0.18107525), np.float32(0.18561323), np.float32(0.17397945), np.float32(0.15800793), np.float32(0.13467547), np.float32(0.13166876), np.float32(0.10915074), np.float32(0.0978829), np.float32(0.079961665), np.float32(0.06788736), np.float32(0.062191226), np.float32(0.06787678), np.float32(0.064427264), np.float32(0.0494053), np.float32(0.044541858), np.float32(0.044769574), np.float32(0.037686896), np.float32(0.030952936), np.float32(0.031695012), np.float32(0.032846704), np.float32(0.029596599), np.float32(0.027871776), np.float32(0.030830214), np.float32(0.034250483), np.float32(0.032103855), np.float32(0.033967454), np.float32(0.03980624), np.float32(0.043429453), np.float32(0.04918163), np.float32(0.054096404), np.float32(0.05451125), np.float32(0.060481235), np.float32(0.06810075), np.float32(0.07968275), np.float32(0.08479396), np.float32(0.09149668), np.float32(0.096445665), np.float32(0.1092103), np.float32(0.12045149), np.float32(0.12093863), np.float32(0.13498424), np.float32(0.14896479), np.float32(0.14862628), np.float32(0.15744005), np.float32(0.16320486), np.float32(0.1664843), np.float32(0.15579534), np.float32(0.15894924), np.float32(0.15458708), np.float32(0.13309854), np.float32(0.11593227), np.float32(0.10660789), np.float32(0.098427884), np.float32(0.08079568), np.float32(0.07677802), np.float32(0.07296701), np.float32(0.070770234), np.float32(0.062126808), np.float32(0.0647503), np.float32(0.058415774), np.float32(0.059001036), np.float32(0.058875475), np.float32(0.05569158), np.float32(0.062505655), np.float32(0.059666026), np.float32(0.057281893), np.float32(0.057292208), np.float32(0.050018456), np.float32(0.05159361), np.float32(0.049965497), np.float32(0.04827709), np.float32(0.043568406), np.float32(0.043602083), np.float32(0.04773743), np.float32(0.046513375), np.float32(0.045435015), np.float32(0.054389227), np.float32(0.06724373), np.float32(0.06925647), np.float32(0.07681319), np.float32(0.081987806), np.float32(0.08570921), np.float32(0.084050685), np.float32(0.09022748), np.float32(0.08836735), np.float32(0.09308545), np.float32(0.09432459), np.float32(0.087079294), np.float32(0.08187653), np.float32(0.07946594), np.float32(0.077911496), np.float32(0.077413104), np.float32(0.07928271), np.float32(0.08328899), np.float32(0.09291056), np.float32(0.09670344), np.float32(0.10037647), np.float32(0.10813718), np.float32(0.11917039), np.float32(0.13374695), np.float32(0.1264151), np.float32(0.10692938), np.float32(0.11512564), np.float32(0.10351542), np.float32(0.086081885), np.float32(0.06949773), np.float32(0.06963891), np.float32(0.070164666), np.float32(0.08787235), np.float32(0.09599433), np.float32(0.10325428), np.float32(0.11433893), np.float32(0.11322162), np.float32(0.09676568), np.float32(0.08190768), np.float32(0.07400135), np.float32(0.06779507), np.float32(0.062051646), np.float32(0.053531244), np.float32(0.053610247), np.float32(0.049692694), np.float32(0.048319742), np.float32(0.04547716), np.float32(0.04597381), np.float32(0.04730744), np.float32(0.054169208), np.float32(0.05620979), np.float32(0.06330109), np.float32(0.0733953), np.float32(0.081712745), np.float32(0.08359087), np.float32(0.088588364), np.float32(0.08270409), np.float32(0.07893673), np.float32(0.0845871), np.float32(0.080218874), np.float32(0.085018314), np.float32(0.08257366), np.float32(0.08303914), np.float32(0.09329443), np.float32(0.0999673), np.float32(0.094214275), np.float32(0.097611606), np.float32(0.0950296), np.float32(0.09909457), np.float32(0.099028215), np.float32(0.096593805), np.float32(0.10075865), np.float32(0.09595643), np.float32(0.08121157), np.float32(0.069804244), np.float32(0.05843937), np.float32(0.054323416), np.float32(0.046840962), np.float32(0.040081102), np.float32(0.03596112), np.float32(0.0325505), np.float32(0.030926296), np.float32(0.029741906), np.float32(0.030881725), np.float32(0.031083278), np.float32(0.032313105), np.float32(0.03957078), np.float32(0.039879918), np.float32(0.041320667), np.float32(0.046231646), np.float32(0.049766287), np.float32(0.05661436), np.float32(0.05519655), np.float32(0.059014846), np.float32(0.0707522), np.float32(0.07121966), np.float32(0.061234463), np.float32(0.05789728), np.float32(0.067236975), np.float32(0.071329586), np.float32(0.060779974), np.float32(0.06974553), np.float32(0.08482689), np.float32(0.07494591), np.float32(0.071077734), np.float32(0.07977333), np.float32(0.077172756), np.float32(0.06525757), np.float32(0.056647796), np.float32(0.05609059), np.float32(0.04844672), np.float32(0.041321732), np.float32(0.036533993), np.float32(0.034239948), np.float32(0.035020087), np.float32(0.035295777), np.float32(0.038161125), np.float32(0.040295444), np.float32(0.039105095), np.float32(0.03490283), np.float32(0.03990556), np.float32(0.046457548), np.float32(0.041778244), np.float32(0.043484308), np.float32(0.04983836), np.float32(0.050001737), np.float32(0.052644596), np.float32(0.0646519), np.float32(0.0706747), np.float32(0.0747553), np.float32(0.08073885), np.float32(0.10411902), np.float32(0.11655645), np.float32(0.11953716), np.float32(0.11663391), np.float32(0.12748154), np.float32(0.13257465), np.float32(0.12740247), np.float32(0.121099666), np.float32(0.11389866), np.float32(0.11171291), np.float32(0.11373162), np.float32(0.10022902), np.float32(0.1054998), np.float32(0.103540115), np.float32(0.09490665), np.float32(0.08567913), np.float32(0.08014072), np.float32(0.07694932), np.float32(0.073728584), np.float32(0.06607609), np.float32(0.065369256), np.float32(0.071988285), np.float32(0.07103121), np.float32(0.079380244), np.float32(0.07872311), np.float32(0.07806171), np.float32(0.084309526), np.float32(0.108569585), np.float32(0.10016968), np.float32(0.11841471), np.float32(0.13324049), np.float32(0.15650861), np.float32(0.16444439), np.float32(0.17150785), np.float32(0.18362243), np.float32(0.20531285), np.float32(0.2139592), np.float32(0.2065039), np.float32(0.19970323), np.float32(0.20474277), np.float32(0.20027488), np.float32(0.21508184), np.float32(0.1615235), np.float32(0.1382684), np.float32(0.13853967), np.float32(0.13393484), np.float32(0.11934222), np.float32(0.08843366), np.float32(0.06613079), np.float32(0.054528), np.float32(0.046919685), np.float32(0.034550298), np.float32(0.03186774), np.float32(0.031771448), np.float32(0.030048788), np.float32(0.029980307), np.float32(0.03573885), np.float32(0.03831822), np.float32(0.04351508), np.float32(0.044147585), np.float32(0.042121563), np.float32(0.04308259), np.float32(0.042842977), np.float32(0.04367649), np.float32(0.042339176), np.float32(0.037873615), np.float32(0.035795283), np.float32(0.03330424), np.float32(0.03082584), np.float32(0.027178377), np.float32(0.026626503), np.float32(0.029862896), np.float32(0.03182198), np.float32(0.034847643), np.float32(0.035109412), np.float32(0.04550562), np.float32(0.04482512), np.float32(0.039159413), np.float32(0.0371824), np.float32(0.033288293), np.float32(0.0297143), np.float32(0.026044555), np.float32(0.025397537), np.float32(0.027181301), np.float32(0.026973166), np.float32(0.0301808), np.float32(0.040547024), np.float32(0.046437882), np.float32(0.054950412), np.float32(0.060006134), np.float32(0.06566944), np.float32(0.06921356), np.float32(0.071840435), np.float32(0.07673686), np.float32(0.076665215), np.float32(0.08568871), np.float32(0.08332245), np.float32(0.076622054), np.float32(0.07395867), np.float32(0.06459744), np.float32(0.062353324), np.float32(0.065082096), np.float32(0.062054053), np.float32(0.057111982), np.float32(0.058600605), np.float32(0.0626874), np.float32(0.06622892), np.float32(0.057267103), np.float32(0.055906665), np.float32(0.054707557), np.float32(0.04513963), np.float32(0.04580708), np.float32(0.04184114), np.float32(0.038879704), np.float32(0.03971667), np.float32(0.041907687), np.float32(0.045202766), np.float32(0.044473235), np.float32(0.042514943), np.float32(0.043517113), np.float32(0.046415105), np.float32(0.052371994), np.float32(0.063752055), np.float32(0.07586539), np.float32(0.079549104), np.float32(0.08658861), np.float32(0.09306785), np.float32(0.10651106), np.float32(0.102859505), np.float32(0.09918219), np.float32(0.099582225), np.float32(0.10917403), np.float32(0.0994488), np.float32(0.09621295), np.float32(0.094676234), np.float32(0.09056072), np.float32(0.089249276), np.float32(0.084213234), np.float32(0.09085907), np.float32(0.09897719), np.float32(0.09794051), np.float32(0.0991071), np.float32(0.1085841), np.float32(0.09925779), np.float32(0.09587346), np.float32(0.090901226), np.float32(0.08180621), np.float32(0.06400475), np.float32(0.06809847), np.float32(0.07048617), np.float32(0.06930019), np.float32(0.06124272), np.float32(0.06536467), np.float32(0.07104797), np.float32(0.06363974), np.float32(0.06287194), np.float32(0.06355569), np.float32(0.054680556), np.float32(0.04821493), np.float32(0.048235707), np.float32(0.053671505), np.float32(0.06568613), np.float32(0.06846186), np.float32(0.06645621), np.float32(0.07546319), np.float32(0.073622264), np.float32(0.073713854), np.float32(0.071565166), np.float32(0.0720418), np.float32(0.0715058), np.float32(0.069906734), np.float32(0.07001444), np.float32(0.063498504), np.float32(0.065818824), np.float32(0.06803862), np.float32(0.06998705), np.float32(0.064565), np.float32(0.06122444), np.float32(0.056886975), np.float32(0.05712894), np.float32(0.048641972), np.float32(0.046272263), np.float32(0.059176087), np.float32(0.05742057), np.float32(0.04896334), np.float32(0.042061906), np.float32(0.046141274), np.float32(0.0539938), np.float32(0.071141735), np.float32(0.092709534), np.float32(0.089671314), np.float32(0.11868199), np.float32(0.14512613), np.float32(0.17186412), np.float32(0.21324387), np.float32(0.27297533), np.float32(0.35033357), np.float32(0.3963668), np.float32(0.40384603), np.float32(0.44801846), np.float32(0.45149454), np.float32(0.4889904), np.float32(0.5341286), np.float32(0.5311062), np.float32(0.6065388), np.float32(0.64323413), np.float32(0.5756933), np.float32(0.5692278), np.float32(0.5745853), np.float32(0.56165564), np.float32(0.5393741), np.float32(0.49713138), np.float32(0.47641465), np.float32(0.48089227), np.float32(0.458987), np.float32(0.4392588), np.float32(0.37246487), np.float32(0.33397803), np.float32(0.31878972), np.float32(0.25608447), np.float32(0.21859744), np.float32(0.21231169), np.float32(0.1546635), np.float32(0.12037483), np.float32(0.10097343), np.float32(0.10399792), np.float32(0.0863759), np.float32(0.081426874), np.float32(0.07922222), np.float32(0.076025456), np.float32(0.07745937), np.float32(0.078182556), np.float32(0.07133069), np.float32(0.07922735), np.float32(0.078071386), np.float32(0.08667854), np.float32(0.09398949), np.float32(0.11178963), np.float32(0.10067268), np.float32(0.09670269), np.float32(0.09894461), np.float32(0.08653754), np.float32(0.08083469), np.float32(0.06337799), np.float32(0.055789936), np.float32(0.054310016), np.float32(0.063814655), np.float32(0.06673176), np.float32(0.06461783), np.float32(0.05589081), np.float32(0.05606244), np.float32(0.05746406), np.float32(0.059636634), np.float32(0.06803705), np.float32(0.0663022), np.float32(0.057105575), np.float32(0.06846535), np.float32(0.07429638), np.float32(0.07024297), np.float32(0.07403196), np.float32(0.073366664), np.float32(0.0758009), np.float32(0.081552945), np.float32(0.08820105), np.float32(0.11862369), np.float32(0.14815748), np.float32(0.16133733), np.float32(0.17894971), np.float32(0.19153197), np.float32(0.17963059), np.float32(0.15420906), np.float32(0.14994797), np.float32(0.13327256), np.float32(0.14236616), np.float32(0.15015419), np.float32(0.13772354), np.float32(0.12756668), np.float32(0.12537669), np.float32(0.11779851), np.float32(0.12492853), np.float32(0.098422244), np.float32(0.10194138), np.float32(0.11348579), np.float32(0.11404429), np.float32(0.10329298), np.float32(0.10794029), np.float32(0.12537481), np.float32(0.11542209), np.float32(0.10880868), np.float32(0.108039156), np.float32(0.09620155), np.float32(0.10354133), np.float32(0.14690901), np.float32(0.16229121), np.float32(0.21890907), np.float32(0.25233024), np.float32(0.3188622), np.float32(0.37150228), np.float32(0.38947624), np.float32(0.45614526), np.float32(0.45620877), np.float32(0.4965314), np.float32(0.48125884), np.float32(0.54833066), np.float32(0.6118931), np.float32(0.63539666), np.float32(0.6547989), np.float32(0.68045646), np.float32(0.7296735), np.float32(0.8031423), np.float32(0.77710027), np.float32(0.82891893), np.float32(0.8604908), np.float32(0.8427111), np.float32(0.84579325), np.float32(0.8650859), np.float32(0.8855443), np.float32(0.9270244), np.float32(0.33096007), np.float32(0.28947517), np.float32(0.27475122), np.float32(0.2874806), np.float32(0.2803835), np.float32(0.19826768), np.float32(0.17627405), np.float32(0.16370156), np.float32(0.1604052)], 'MDTGSASIKDYETVLTDIEDSIAVSSEEVLNNQELRLKNTLHEITSSILAINEENKFVNPLRNDESLDVEGKEVFVNPKILSAKIKEFNKLMELLKLTYLEQETLDYFFRFTLSSTKPLQLDSEKDPQFVKLNERVNDLKEEISNVQESKIEQIKAEIQETGHNFAERQDLINELYLEATGDIENCWDSLNELKNLTNKEDKNMMGEKDTILNSSDSDDFVEETYTNWQKLLFLQKQNQRLTKELKEMHEVKNQIIRKGEQSKKEDSGHLMANESELCQSINLLTKFWEKHFLLKGSKTTILNFEIFTQLGKVQFEIKDMQYIIAISLSDLKRPMIKDITILQKAGGNIVTDIEASSKFNNKYRNNTKVQIFEVMDDIISELTNE': [np.float32(0.7229407), np.float32(0.73788506), np.float32(0.7424977), np.float32(0.76066446), np.float32(0.761504), np.float32(0.71523917), np.float32(0.7264398), np.float32(0.76409197), np.float32(0.7477258), np.float32(0.7541804), np.float32(0.7561799), np.float32(0.7311933), np.float32(0.7037625), np.float32(0.64086574), np.float32(0.5991839), np.float32(0.61235744), np.float32(0.6796003), np.float32(0.6135779), np.float32(0.6584123), np.float32(0.6214281), np.float32(0.5972065), np.float32(0.5447567), np.float32(0.5373163), np.float32(0.51844287), np.float32(0.54643536), np.float32(0.5546746), np.float32(0.54368156), np.float32(0.53231376), np.float32(0.5175686), np.float32(0.49383911), np.float32(0.5073264), np.float32(0.5027091), np.float32(0.47878215), np.float32(0.46619943), np.float32(0.44586682), np.float32(0.43463984), np.float32(0.42205897), np.float32(0.4014607), np.float32(0.40377367), np.float32(0.36148524), np.float32(0.36439312), np.float32(0.36095494), np.float32(0.34891787), np.float32(0.3386413), np.float32(0.33818415), np.float32(0.3690479), np.float32(0.40541503), np.float32(0.420187), np.float32(0.46922523), np.float32(0.48219398), np.float32(0.47859737), np.float32(0.5442759), np.float32(0.56453425), np.float32(0.6286154), np.float32(0.57843244), np.float32(0.64029455), np.float32(0.6914982), np.float32(0.6744065), np.float32(0.72925484), np.float32(0.7418356), np.float32(0.7873855), np.float32(0.8210921), np.float32(0.7967836), np.float32(0.80983156), np.float32(0.76689625), np.float32(0.74090356), np.float32(0.74908143), np.float32(0.7736968), np.float32(0.74680966), np.float32(0.7178962), np.float32(0.7099045), np.float32(0.66831344), np.float32(0.6684148), np.float32(0.64885116), np.float32(0.6680134), np.float32(0.6320786), np.float32(0.60571474), np.float32(0.56348854), np.float32(0.5744545), np.float32(0.5450224), np.float32(0.38106748), np.float32(0.37725508), np.float32(0.317564), np.float32(0.25361723), np.float32(0.23266046), np.float32(0.23327392), np.float32(0.22158928), np.float32(0.18030342), np.float32(0.18974128), np.float32(0.18445714), np.float32(0.20297834), np.float32(0.16816851), np.float32(0.18505219), np.float32(0.16407074), np.float32(0.1477803), np.float32(0.13254459), np.float32(0.1427527), np.float32(0.13559495), np.float32(0.11421085), np.float32(0.10068451), np.float32(0.11838247), np.float32(0.11268432), np.float32(0.10766726), np.float32(0.12699375), np.float32(0.1403626), np.float32(0.14269543), np.float32(0.14404853), np.float32(0.17321026), np.float32(0.21700734), np.float32(0.29235333), np.float32(0.3313366), np.float32(0.3450126), np.float32(0.37009087), np.float32(0.36333412), np.float32(0.36990535), np.float32(0.35125402), np.float32(0.41015974), np.float32(0.43043604), np.float32(0.4324134), np.float32(0.4821586), np.float32(0.44104847), np.float32(0.4493923), np.float32(0.4465314), np.float32(0.4713182), np.float32(0.46508202), np.float32(0.4561035), np.float32(0.49425042), np.float32(0.46510327), np.float32(0.43151236), np.float32(0.46117333), np.float32(0.42231792), np.float32(0.38405937), np.float32(0.35041475), np.float32(0.36410382), np.float32(0.3335152), np.float32(0.33133215), np.float32(0.33283952), np.float32(0.30717745), np.float32(0.29109883), np.float32(0.263146), np.float32(0.26047066), np.float32(0.29948127), np.float32(0.2764048), np.float32(0.2625066), np.float32(0.30166462), np.float32(0.3149046), np.float32(0.28904617), np.float32(0.32264102), np.float32(0.3425812), np.float32(0.33844975), np.float32(0.33219108), np.float32(0.3373345), np.float32(0.35111764), np.float32(0.33400878), np.float32(0.34799698), np.float32(0.37932944), np.float32(0.36772537), np.float32(0.36052895), np.float32(0.38590065), np.float32(0.38618895), np.float32(0.38086003), np.float32(0.39157712), np.float32(0.3935043), np.float32(0.40036067), np.float32(0.39253658), np.float32(0.39672327), np.float32(0.4051021), np.float32(0.40010715), np.float32(0.39605775), np.float32(0.43571898), np.float32(0.49241218), np.float32(0.47741404), np.float32(0.46461272), np.float32(0.47704276), np.float32(0.4704716), np.float32(0.458854), np.float32(0.45400065), np.float32(0.429736), np.float32(0.38537815), np.float32(0.37877378), np.float32(0.39240572), np.float32(0.42832667), np.float32(0.42010224), np.float32(0.4558582), np.float32(0.45187044), np.float32(0.4310465), np.float32(0.42455134), np.float32(0.4167164), np.float32(0.40436813), np.float32(0.39122918), np.float32(0.42034385), np.float32(0.46226764), np.float32(0.46131054), np.float32(0.4816912), np.float32(0.49299005), np.float32(0.5278857), np.float32(0.5360366), np.float32(0.56407493), np.float32(0.5960936), np.float32(0.60916513), np.float32(0.65567136), np.float32(0.69703186), np.float32(0.7526348), np.float32(0.77499324), np.float32(0.8186677), np.float32(0.82605565), np.float32(0.85157937), np.float32(0.87138677), np.float32(0.8915158), np.float32(0.8992138), np.float32(0.88560134), np.float32(0.870535), np.float32(0.85346884), np.float32(0.85396993), np.float32(0.8287188), np.float32(0.8304976), np.float32(0.8262539), np.float32(0.81303906), np.float32(0.8238556), np.float32(0.8175349), np.float32(0.8056972), np.float32(0.7969147), np.float32(0.784454), np.float32(0.7587881), np.float32(0.7489481), np.float32(0.6990707), np.float32(0.63243437), np.float32(0.5573408), np.float32(0.49623355), np.float32(0.463622), np.float32(0.4301262), np.float32(0.42786437), np.float32(0.42377982), np.float32(0.4089145), np.float32(0.41611215), np.float32(0.39286363), np.float32(0.38215876), np.float32(0.37534392), np.float32(0.38488123), np.float32(0.3841789), np.float32(0.40001237), np.float32(0.38333735), np.float32(0.37982276), np.float32(0.38845864), np.float32(0.39223066), np.float32(0.39616865), np.float32(0.3884685), np.float32(0.39595106), np.float32(0.3902659), np.float32(0.3925889), np.float32(0.39758816), np.float32(0.4004134), np.float32(0.4383241), np.float32(0.46338475), np.float32(0.48115516), np.float32(0.47386745), np.float32(0.49217966), np.float32(0.52727693), np.float32(0.5157815), np.float32(0.5240386), np.float32(0.53936607), np.float32(0.5399471), np.float32(0.52455556), np.float32(0.5174148), np.float32(0.5267095), np.float32(0.47077236), np.float32(0.4386215), np.float32(0.44561362), np.float32(0.42326313), np.float32(0.37919483), np.float32(0.3636607), np.float32(0.33082008), np.float32(0.3174981), np.float32(0.24832782), np.float32(0.24758074), np.float32(0.24103184), np.float32(0.22407584), np.float32(0.20762524), np.float32(0.19984852), np.float32(0.17928162), np.float32(0.16340125), np.float32(0.14265728), np.float32(0.123736), np.float32(0.1183019), np.float32(0.1059204), np.float32(0.10305933), np.float32(0.10335498), np.float32(0.095383346), np.float32(0.09279635), np.float32(0.09584003), np.float32(0.10405147), np.float32(0.091723405), np.float32(0.09427071), np.float32(0.104623295), np.float32(0.08795235), np.float32(0.08293128), np.float32(0.09296523), np.float32(0.1055), np.float32(0.09241424), np.float32(0.10078631), np.float32(0.10909178), np.float32(0.09931222), np.float32(0.1106625), np.float32(0.11180409), np.float32(0.11515183), np.float32(0.103773594), np.float32(0.10508547), np.float32(0.09838184), np.float32(0.09690807), np.float32(0.09039277), np.float32(0.07771557), np.float32(0.07203675), np.float32(0.068806015), np.float32(0.067722194), np.float32(0.06587559), np.float32(0.06870421), np.float32(0.065803535), np.float32(0.06548514), np.float32(0.081104055), np.float32(0.08670869), np.float32(0.090012096), np.float32(0.09327749), np.float32(0.09488007), np.float32(0.09271098), np.float32(0.080751), np.float32(0.09014022), np.float32(0.08996246), np.float32(0.1085655), np.float32(0.112979), np.float32(0.1148318), np.float32(0.08733435), np.float32(0.097674415), np.float32(0.12423739), np.float32(0.12382221), np.float32(0.1209333), np.float32(0.12534422), np.float32(0.12635723), np.float32(0.1220237), np.float32(0.12690136), np.float32(0.12403302), np.float32(0.13557506), np.float32(0.12727588), np.float32(0.12590581), np.float32(0.1306269), np.float32(0.13043149), np.float32(0.12324192), np.float32(0.12596314), np.float32(0.122334786), np.float32(0.12408665), np.float32(0.12847766), np.float32(0.15275522), np.float32(0.16784406), np.float32(0.18114293), np.float32(0.21883008), np.float32(0.25933954), np.float32(0.250113), np.float32(0.2390217), np.float32(0.21937507), np.float32(0.21868925), np.float32(0.20904006), np.float32(0.19301544), np.float32(0.20051885), np.float32(0.1916887), np.float32(0.17605977), np.float32(0.16839896), np.float32(0.17769483), np.float32(0.16217662), np.float32(0.1534561), np.float32(0.1617494), np.float32(0.16654252), np.float32(0.14002635), np.float32(0.14088641), np.float32(0.15698306), np.float32(0.16741544), np.float32(0.15858573), np.float32(0.1702085), np.float32(0.17381415), np.float32(0.17685445), np.float32(0.17589375), np.float32(0.19658035), np.float32(0.23689574), np.float32(0.2295035), np.float32(0.21110503), np.float32(0.25898927), np.float32(0.27288252)], 'MWNQFFLLEEYTGNDHQYVGKLHSNMDKGDGNVKYILTGDGAGTLFLIDEKSGDIHATKRLDREEKAMYTLHAKVLDRNTNAELEPDTEFNIKIHDINDNAPKFAKEIYFASVPEMSEVGTSVATVTATDADDQTYGNSAKLVYSILQGQPYFSVDSENGTIKTALPGMDREVKENYQVVIQAKDMAGQMGGLSGTTTVSITLSDVNDSPPRFANHSFRVTAVESTVIGAAIGRIKADDPDVGRNAEMEYTIVGGHDIFNIITDQITQEGVIIIKKPLDYETKRDYEFRVEVKNTYLDARFIHGLQFKDYATVKVTVEDVDEPPVFTRNPYIIEVHEDTAAGSFVGVVSARDPDADNKPVKYSIDRHTDLERLFNIDSVNGTITTLKALDRETSKWHNISVVATEINNPRQTTRVPVFIKVLDVNDNAPEFAMSYDTFVCENVKAGQLIQTISAVDTDEPLVGHKFVFSISPTNPNFTIDDREDNTANILTRRGGFSRREMSMYLLPVVISDNDYPIQSSTSTLIVRVCACDSRGNMQSCNPEVLPFSDGLTTGALVAILLCVIILLSKSTLELDSVLFIKRQITTKHCYK': [np.float32(0.16400613), np.float32(0.1894051), np.float32(0.20714697), np.float32(0.2060673), np.float32(0.21662629), np.float32(0.20014124), np.float32(0.19913448), np.float32(0.19536904), np.float32(0.17562766), np.float32(0.2037705), np.float32(0.15817519), np.float32(0.15590599), np.float32(0.14129223), np.float32(0.13632102), np.float32(0.12888683), np.float32(0.14397006), np.float32(0.16249818), np.float32(0.16283545), np.float32(0.17753199), np.float32(0.1898006), np.float32(0.19746797), np.float32(0.18298967), np.float32(0.17643943), np.float32(0.17176697), np.float32(0.1580827), np.float32(0.1332215), np.float32(0.12047903), np.float32(0.10025073), np.float32(0.09550063), np.float32(0.091444395), np.float32(0.09120975), np.float32(0.08945359), np.float32(0.08418465), np.float32(0.05880546), np.float32(0.06175102), np.float32(0.0541707), np.float32(0.047870744), np.float32(0.04176889), np.float32(0.041270524), np.float32(0.0451946), np.float32(0.042016625), np.float32(0.042046014), np.float32(0.040799364), np.float32(0.03586704), np.float32(0.040276762), np.float32(0.04336776), np.float32(0.043511238), np.float32(0.050199583), np.float32(0.05781886), np.float32(0.06976588), np.float32(0.077213965), np.float32(0.08862947), np.float32(0.09430076), np.float32(0.08403158), np.float32(0.0974492), np.float32(0.10980974), np.float32(0.1073929), np.float32(0.109487124), np.float32(0.10012675), np.float32(0.098187104), np.float32(0.105757914), np.float32(0.106728956), np.float32(0.10465019), np.float32(0.090622626), np.float32(0.087368116), np.float32(0.09009945), np.float32(0.09307095), np.float32(0.1037786), np.float32(0.10654592), np.float32(0.12020785), np.float32(0.12035413), np.float32(0.12582864), np.float32(0.114821084), np.float32(0.13276443), np.float32(0.13036254), np.float32(0.12517844), np.float32(0.116111115), np.float32(0.118307374), np.float32(0.105131805), np.float32(0.11187453), np.float32(0.100854725), np.float32(0.10348843), np.float32(0.09839225), np.float32(0.110131316), np.float32(0.115794815), np.float32(0.12427392), np.float32(0.12505506), np.float32(0.14036824), np.float32(0.15412214), np.float32(0.14508992), np.float32(0.14500022), np.float32(0.14440954), np.float32(0.133569), np.float32(0.12242071), np.float32(0.12352645), np.float32(0.105880894), np.float32(0.095762685), np.float32(0.08443071), np.float32(0.079635665), np.float32(0.06999622), np.float32(0.06719307), np.float32(0.062877856), np.float32(0.06865834), np.float32(0.07611688), np.float32(0.08168062), np.float32(0.085592195), np.float32(0.09573517), np.float32(0.09967403), np.float32(0.099624366), np.float32(0.10639263), np.float32(0.106704324), np.float32(0.09582419), np.float32(0.08722954), np.float32(0.08632201), np.float32(0.07306283), np.float32(0.0627535), np.float32(0.063956), np.float32(0.06652788), np.float32(0.060637534), np.float32(0.06329348), np.float32(0.07998142), np.float32(0.099539645), np.float32(0.110994674), np.float32(0.11831375), np.float32(0.11994139), np.float32(0.12598659), np.float32(0.14233083), np.float32(0.12105801), np.float32(0.10972082), np.float32(0.11471077), np.float32(0.0932765), np.float32(0.083470315), np.float32(0.07551851), np.float32(0.06499562), np.float32(0.062156357), np.float32(0.059440173), np.float32(0.06274207), np.float32(0.06438857), np.float32(0.07242945), np.float32(0.07091053), np.float32(0.07222653), np.float32(0.06602591), np.float32(0.061789457), np.float32(0.05817458), np.float32(0.05720899), np.float32(0.055390496), np.float32(0.05516001), np.float32(0.055922903), np.float32(0.057879683), np.float32(0.05827309), np.float32(0.05021632), np.float32(0.052030474), np.float32(0.054637358), np.float32(0.054308902), np.float32(0.05375957), np.float32(0.057429552), np.float32(0.0622966), np.float32(0.06676183), np.float32(0.077850714), np.float32(0.09561301), np.float32(0.09296205), np.float32(0.08735683), np.float32(0.089237146), np.float32(0.10131284), np.float32(0.104743294), np.float32(0.10753024), np.float32(0.12270096), np.float32(0.122536905), np.float32(0.1134013), np.float32(0.11039908), np.float32(0.10538422), np.float32(0.090222776), np.float32(0.09229502), np.float32(0.09995915), np.float32(0.106660806), np.float32(0.10153371), np.float32(0.102492906), np.float32(0.110370934), np.float32(0.114918284), np.float32(0.11726457), np.float32(0.11893973), np.float32(0.11951447), np.float32(0.11388667), np.float32(0.10585312), np.float32(0.10098067), np.float32(0.100880176), np.float32(0.099920526), np.float32(0.078876555), np.float32(0.069021456), np.float32(0.06413848), np.float32(0.05882671), np.float32(0.055337857), np.float32(0.059700403), np.float32(0.06421093), np.float32(0.06589929), np.float32(0.07415907), np.float32(0.0800686), np.float32(0.083422974), np.float32(0.08211098), np.float32(0.08780782), np.float32(0.09320272), np.float32(0.083782546), np.float32(0.08046354), np.float32(0.09383629), np.float32(0.080593035), np.float32(0.08390889), np.float32(0.06793763), np.float32(0.06435517), np.float32(0.061725114), np.float32(0.06078908), np.float32(0.060961943), np.float32(0.0708842), np.float32(0.07330534), np.float32(0.08393049), np.float32(0.0836913), np.float32(0.090898685), np.float32(0.08778551), np.float32(0.08374701), np.float32(0.08236544), np.float32(0.07267581), np.float32(0.06616197), np.float32(0.06380258), np.float32(0.065984435), np.float32(0.059282444), np.float32(0.057879683), np.float32(0.06252669), np.float32(0.06775533), np.float32(0.066457234), np.float32(0.0727732), np.float32(0.07606461), np.float32(0.08523387), np.float32(0.08353907), np.float32(0.10438209), np.float32(0.11321756), np.float32(0.11508708), np.float32(0.13193437), np.float32(0.124064), np.float32(0.13499777), np.float32(0.122105405), np.float32(0.11885717), np.float32(0.1210674), np.float32(0.12027616), np.float32(0.12074618), np.float32(0.12821504), np.float32(0.1303554), np.float32(0.12479093), np.float32(0.12015295), np.float32(0.11408113), np.float32(0.10543596), np.float32(0.09586654), np.float32(0.085916705), np.float32(0.07431794), np.float32(0.07046023), np.float32(0.068620786), np.float32(0.06549919), np.float32(0.0679146), np.float32(0.065169655), np.float32(0.06614347), np.float32(0.064215705), np.float32(0.056214638), np.float32(0.053145923), np.float32(0.04809153), np.float32(0.047657326), np.float32(0.050247952), np.float32(0.053413298), np.float32(0.061588623), np.float32(0.06033936), np.float32(0.06302243), np.float32(0.062281), np.float32(0.06849166), np.float32(0.07746838), np.float32(0.09362057), np.float32(0.097616434), np.float32(0.10578983), np.float32(0.10764546), np.float32(0.1095914), np.float32(0.10173418), np.float32(0.101716265), np.float32(0.101030335), np.float32(0.098672464), np.float32(0.092979565), np.float32(0.09075878), np.float32(0.09335253), np.float32(0.09862514), np.float32(0.10601875), np.float32(0.10550362), np.float32(0.12006295), np.float32(0.12001238), np.float32(0.11715993), np.float32(0.108448505), np.float32(0.10127885), np.float32(0.09475064), np.float32(0.09757322), np.float32(0.08844542), np.float32(0.08976918), np.float32(0.07957466), np.float32(0.077381454), np.float32(0.069062024), np.float32(0.07402217), np.float32(0.0758203), np.float32(0.07782872), np.float32(0.06799383), np.float32(0.072893776), np.float32(0.063262224), np.float32(0.063770145), np.float32(0.05494909), np.float32(0.05576848), np.float32(0.055823017), np.float32(0.052729156), np.float32(0.05959445), np.float32(0.06386478), np.float32(0.080494866), np.float32(0.08177142), np.float32(0.08762317), np.float32(0.09273994), np.float32(0.0928935), np.float32(0.101167396), np.float32(0.11173717), np.float32(0.102910176), np.float32(0.10368597), np.float32(0.09925039), np.float32(0.09230613), np.float32(0.093032576), np.float32(0.09419269), np.float32(0.09629635), np.float32(0.10293798), np.float32(0.10554458), np.float32(0.11188706), np.float32(0.121188305), np.float32(0.12839472), np.float32(0.11560947), np.float32(0.10882771), np.float32(0.10740405), np.float32(0.09267593), np.float32(0.07983214), np.float32(0.07013984), np.float32(0.060554206), np.float32(0.06015895), np.float32(0.056898884), np.float32(0.0541278), np.float32(0.050020583), np.float32(0.052975394), np.float32(0.062465657), np.float32(0.06692975), np.float32(0.092633076), np.float32(0.114224054), np.float32(0.11834166), np.float32(0.13252114), np.float32(0.1324014), np.float32(0.14328144), np.float32(0.12041821), np.float32(0.123589285), np.float32(0.13263603), np.float32(0.13328208), np.float32(0.13964695), np.float32(0.13783161), np.float32(0.14718886), np.float32(0.16551195), np.float32(0.1627342), np.float32(0.1793977), np.float32(0.19347464), np.float32(0.1740081), np.float32(0.16697782), np.float32(0.16451162), np.float32(0.1447844), np.float32(0.14095742), np.float32(0.12118542), np.float32(0.12469593), np.float32(0.10938395), np.float32(0.09925432), np.float32(0.09467279), np.float32(0.08319487), np.float32(0.085142866), np.float32(0.07357384), np.float32(0.06756597), np.float32(0.07310762), np.float32(0.07430599), np.float32(0.06668985), np.float32(0.07046292), np.float32(0.07292467), np.float32(0.078909785), np.float32(0.08072505), np.float32(0.09197217), np.float32(0.089363426), np.float32(0.089211665), np.float32(0.09444324), np.float32(0.10592975), np.float32(0.09044056), np.float32(0.0913802), np.float32(0.08079983), np.float32(0.072562285), np.float32(0.07142676), np.float32(0.06238029), np.float32(0.061902218), np.float32(0.06355705), np.float32(0.074712835), np.float32(0.08297927), np.float32(0.1059895), np.float32(0.12347607), np.float32(0.12765406), np.float32(0.13228334), np.float32(0.13145754), np.float32(0.13170785), np.float32(0.12064915), np.float32(0.11359984), np.float32(0.092953786), np.float32(0.07717862), np.float32(0.06583457), np.float32(0.07057373), np.float32(0.061584465), np.float32(0.05746515), np.float32(0.06168613), np.float32(0.066324234), np.float32(0.0776142), np.float32(0.08961568), np.float32(0.10761299), np.float32(0.108982876), np.float32(0.10401934), np.float32(0.114578106), np.float32(0.09864937), np.float32(0.08352082), np.float32(0.07438522), np.float32(0.06599876), np.float32(0.056423865), np.float32(0.0582564), np.float32(0.05427507), np.float32(0.0499094), np.float32(0.0513653), np.float32(0.050562494), np.float32(0.05724954), np.float32(0.06140999), np.float32(0.0689285), np.float32(0.07579575), np.float32(0.084565304), np.float32(0.094236396), np.float32(0.098176), np.float32(0.10081316), np.float32(0.09132764), np.float32(0.090428844), np.float32(0.082326666), np.float32(0.07725796), np.float32(0.07301855), np.float32(0.07280531), np.float32(0.075052045), np.float32(0.075242504), np.float32(0.07810027), np.float32(0.08416504), np.float32(0.09126017), np.float32(0.09809117), np.float32(0.10177918), np.float32(0.10924746), np.float32(0.11426929), np.float32(0.11442075), np.float32(0.10792302), np.float32(0.096096806), np.float32(0.09415015), np.float32(0.07904914), np.float32(0.07550282), np.float32(0.07383414), np.float32(0.0665319), np.float32(0.072809555), np.float32(0.08750572), np.float32(0.0832369), np.float32(0.0868928), np.float32(0.098608926), np.float32(0.099408075), np.float32(0.106322095), np.float32(0.106583595), np.float32(0.10435998), np.float32(0.10346927), np.float32(0.1045785), np.float32(0.102064215), np.float32(0.09872226), np.float32(0.09777513), np.float32(0.10741829), np.float32(0.10467354), np.float32(0.10620137), np.float32(0.11354206), np.float32(0.13396278), np.float32(0.14469852), np.float32(0.16666481), np.float32(0.17975831), np.float32(0.21492772), np.float32(0.2631374), np.float32(0.24830091), np.float32(0.25082245), np.float32(0.26792842), np.float32(0.2882845), np.float32(0.2717921), np.float32(0.26764008), np.float32(0.22366177), np.float32(0.22219357), np.float32(0.20423377), np.float32(0.1836792), np.float32(0.14937523), np.float32(0.13135076), np.float32(0.10933827), np.float32(0.090914175), np.float32(0.083723426), np.float32(0.08065896), np.float32(0.07829659), np.float32(0.085102975), np.float32(0.09989882), np.float32(0.09957594), np.float32(0.09527883), np.float32(0.112262286), np.float32(0.1488229), np.float32(0.13005786), np.float32(0.14245158), np.float32(0.15259594), np.float32(0.17050342), np.float32(0.16125154), np.float32(0.15214016), np.float32(0.16239151), np.float32(0.1632947), np.float32(0.15318504), np.float32(0.17255406), np.float32(0.20034283), np.float32(0.25674015), np.float32(0.23131429), np.float32(0.2700105), np.float32(0.25994945), np.float32(0.31628492), np.float32(0.38700685), np.float32(0.36346552), np.float32(0.36932543), np.float32(0.3731183), np.float32(0.3697151), np.float32(0.35631147), np.float32(0.34937653), np.float32(0.32914636), np.float32(0.36956978), np.float32(0.3676489), np.float32(0.311332), np.float32(0.3361563), np.float32(0.33296254), np.float32(0.3524861), np.float32(0.43298054), np.float32(0.5116162), np.float32(0.55293214), np.float32(0.5973762), np.float32(0.6447036), np.float32(0.63597596), np.float32(0.6545396), np.float32(0.6574511), np.float32(0.675815), np.float32(0.6018988), np.float32(0.6213183), np.float32(0.6035015), np.float32(0.5663241), np.float32(0.5543153), np.float32(0.5839743), np.float32(0.5827173), np.float32(0.57467526), np.float32(0.55914605), np.float32(0.6237862), np.float32(0.6224413), np.float32(0.62430495), np.float32(0.6365581), np.float32(0.62750113), np.float32(0.634919), np.float32(0.6347858), np.float32(0.6308419), np.float32(0.6405988), np.float32(0.64394766), np.float32(0.6612692), np.float32(0.68114907), np.float32(0.6789483), np.float32(0.67204285), np.float32(0.65147054), np.float32(0.63851255), np.float32(0.6201588), np.float32(0.6050774), np.float32(0.59084237), np.float32(0.5839947), np.float32(0.59815097), np.float32(0.598481), np.float32(0.6018651), np.float32(0.6124464), np.float32(0.6517405), np.float32(0.68310237), np.float32(0.6746707), np.float32(0.6746366), np.float32(0.6633807), np.float32(0.6970723), np.float32(0.7269799), np.float32(0.7440918), np.float32(0.75210303), np.float32(0.793202), np.float32(0.80911154), np.float32(0.78225464)], 'MEEEPPTETRRSPPQPLIEEPQPKKLKMSSTTTTSDDEDVNSNSAAPKKQRYKRRKVAIFFAYCGVGYQGMQKNPGAKTIEADLEEALYLAGAVPEQDRGLSKRYDWARSARTDKGVSAVGQVVSGRFYIDPPGFVDRLNSNLSPQIRIFGYKRVTASFNAKKFCDRRRYVYLIPVFALDPNCHRDRESVKASLGSDNELVKCLECSERGRKVEGLIGKRNFEVKTAITESDISSNTVNAIEVSDVQANGVLEDSATTSDSNKQTSVLVENTATELNVGSEGTAKSESSEMSGLGSDSEIVVSKESVNGKEKSSGSFKYGEEEKARFNRILKHYVGTHNFHNFTTRTKAEDPAARRFIVSFDASAIVVVEGIEFVKCEVVGQSFMLHQIRKMMGLAVAIMRNCAPESLIEKALQKDVNINVPTAPEVGLYLDECLFTSYNQKWKDTHEEVSMKAYEEAAEDFKMKQIYSHIASTEHKDGAVALWLHSLNHRNYPDLRVIDEVAKIAKNASLDMETQAET': [np.float32(0.97814935), np.float32(0.9792891), np.float32(0.98029435), np.float32(0.9809404), np.float32(0.9806193), np.float32(0.9808296), np.float32(0.98061234), np.float32(0.98034704), np.float32(0.97921526), np.float32(0.9791669), np.float32(0.9800162), np.float32(0.98147476), np.float32(0.9821717), np.float32(0.9824373), np.float32(0.98274475), np.float32(0.98334193), np.float32(0.9839087), np.float32(0.9843864), np.float32(0.98447025), np.float32(0.9845766), np.float32(0.9844433), np.float32(0.9839076), np.float32(0.983205), np.float32(0.9824306), np.float32(0.9827156), np.float32(0.9828972), np.float32(0.98271435), np.float32(0.9823042), np.float32(0.98235667), np.float32(0.98165715), np.float32(0.9805155), np.float32(0.98046964), np.float32(0.97982776), np.float32(0.9806183), np.float32(0.97878176), np.float32(0.9762729), np.float32(0.9731461), np.float32(0.9701857), np.float32(0.96446115), np.float32(0.9560324), np.float32(0.9442949), np.float32(0.9382975), np.float32(0.9302194), np.float32(0.9190609), np.float32(0.9001042), np.float32(0.8734283), np.float32(0.8502175), np.float32(0.83072), np.float32(0.79720086), np.float32(0.7303861), np.float32(0.6214978), np.float32(0.5236142), np.float32(0.4361778), np.float32(0.40549645), np.float32(0.29744604), np.float32(0.20889756), np.float32(0.20631473), np.float32(0.20954053), np.float32(0.19873926), np.float32(0.18396056), np.float32(0.17903312), np.float32(0.17615013), np.float32(0.17285813), np.float32(0.15486698), np.float32(0.16087437), np.float32(0.16485178), np.float32(0.16905186), np.float32(0.16990155), np.float32(0.14462052), np.float32(0.17466597), np.float32(0.17258538), np.float32(0.18898416), np.float32(0.18995295), np.float32(0.2002092), np.float32(0.20993197), np.float32(0.20357908), np.float32(0.21005742), np.float32(0.20065802), np.float32(0.18236181), np.float32(0.16053273), np.float32(0.16891158), np.float32(0.16095683), np.float32(0.13972317), np.float32(0.13822033), np.float32(0.15186892), np.float32(0.14825994), np.float32(0.18150054), np.float32(0.18921095), np.float32(0.19568788), np.float32(0.1971479), np.float32(0.17633484), np.float32(0.19453026), np.float32(0.20843747), np.float32(0.1906497), np.float32(0.2127899), np.float32(0.2194316), np.float32(0.22327614), np.float32(0.23497012), np.float32(0.23782909), np.float32(0.23610722), np.float32(0.30041596), np.float32(0.39925575), np.float32(0.44027957), np.float32(0.51319367), np.float32(0.55289364), np.float32(0.548265), np.float32(0.6039286), np.float32(0.5489109), np.float32(0.55831265), np.float32(0.47523737), np.float32(0.44185972), np.float32(0.3705381), np.float32(0.30401152), np.float32(0.28967565), np.float32(0.23041596), np.float32(0.19124241), np.float32(0.18067652), np.float32(0.19261558), np.float32(0.19340491), np.float32(0.19964807), np.float32(0.20696166), np.float32(0.20963973), np.float32(0.19439583), np.float32(0.15565616), np.float32(0.11651935), np.float32(0.10887309), np.float32(0.09397187), np.float32(0.072409436), np.float32(0.067095794), np.float32(0.078423955), np.float32(0.09179357), np.float32(0.09495763), np.float32(0.1004499), np.float32(0.12043522), np.float32(0.120756306), np.float32(0.11042986), np.float32(0.11401847), np.float32(0.10454989), np.float32(0.10026761), np.float32(0.096258424), np.float32(0.10088357), np.float32(0.108812146), np.float32(0.11585684), np.float32(0.096122), np.float32(0.094853766), np.float32(0.08187443), np.float32(0.07847153), np.float32(0.07677222), np.float32(0.08274736), np.float32(0.08145086), np.float32(0.08467012), np.float32(0.09600131), np.float32(0.09330068), np.float32(0.086652406), np.float32(0.08784027), np.float32(0.09165717), np.float32(0.09261977), np.float32(0.094129756), np.float32(0.086020626), np.float32(0.085564464), np.float32(0.077230245), np.float32(0.079339966), np.float32(0.07145572), np.float32(0.069544025), np.float32(0.070920005), np.float32(0.06280246), np.float32(0.056256596), np.float32(0.057639908), np.float32(0.057896312), np.float32(0.06557612), np.float32(0.06976042), np.float32(0.074309334), np.float32(0.071248844), np.float32(0.07827615), np.float32(0.084839284), np.float32(0.0886726), np.float32(0.098451264), np.float32(0.12145101), np.float32(0.12319885), np.float32(0.12323392), np.float32(0.11151231), np.float32(0.11252508), np.float32(0.12857321), np.float32(0.14709808), np.float32(0.16518062), np.float32(0.20001633), np.float32(0.23715134), np.float32(0.22212617), np.float32(0.19570057), np.float32(0.1889093), np.float32(0.1918391), np.float32(0.1734723), np.float32(0.17244509), np.float32(0.17470826), np.float32(0.1629601), np.float32(0.16108516), np.float32(0.1564032), np.float32(0.1563742), np.float32(0.15150592), np.float32(0.15193816), np.float32(0.14974259), np.float32(0.12810998), np.float32(0.13205332), np.float32(0.12112069), np.float32(0.115632385), np.float32(0.11776272), np.float32(0.1176579), np.float32(0.12003318), np.float32(0.13142873), np.float32(0.12649605), np.float32(0.13251582), np.float32(0.14049308), np.float32(0.15645869), np.float32(0.1872384), np.float32(0.22017825), np.float32(0.27621067), np.float32(0.32037875), np.float32(0.3667101), np.float32(0.38815114), np.float32(0.40712607), np.float32(0.43005306), np.float32(0.3887462), np.float32(0.4510724), np.float32(0.50345904), np.float32(0.6103404), np.float32(0.60467786), np.float32(0.6840362), np.float32(0.7206958), np.float32(0.7267953), np.float32(0.7720943), np.float32(0.81373787), np.float32(0.8715526), np.float32(0.8791151), np.float32(0.8927028), np.float32(0.90600425), np.float32(0.9293728), np.float32(0.93294984), np.float32(0.9343855), np.float32(0.928925), np.float32(0.9394504), np.float32(0.9533743), np.float32(0.9564535), np.float32(0.95687836), np.float32(0.95921606), np.float32(0.9583181), np.float32(0.9608696), np.float32(0.962767), np.float32(0.96476716), np.float32(0.9652537), np.float32(0.96567196), np.float32(0.97019637), np.float32(0.97047776), np.float32(0.9690939), np.float32(0.97040313), np.float32(0.97138727), np.float32(0.9724982), np.float32(0.97383255), np.float32(0.9742363), np.float32(0.97309476), np.float32(0.9733306), np.float32(0.9726036), np.float32(0.9719426), np.float32(0.97248966), np.float32(0.97247905), np.float32(0.9722048), np.float32(0.9731935), np.float32(0.97355765), np.float32(0.9745243), np.float32(0.97366196), np.float32(0.97482306), np.float32(0.97455454), np.float32(0.974801), np.float32(0.97545445), np.float32(0.97762954), np.float32(0.97708875), np.float32(0.97767293), np.float32(0.9772849), np.float32(0.9777379), np.float32(0.9783563), np.float32(0.97882766), np.float32(0.9785057), np.float32(0.9780126), np.float32(0.97887975), np.float32(0.97776365), np.float32(0.97618026), np.float32(0.9766972), np.float32(0.9766806), np.float32(0.9762823), np.float32(0.9756127), np.float32(0.97610235), np.float32(0.97512156), np.float32(0.9757698), np.float32(0.9748868), np.float32(0.974258), np.float32(0.9739468), np.float32(0.9737839), np.float32(0.9718973), np.float32(0.9716723), np.float32(0.97243404), np.float32(0.9711691), np.float32(0.9712597), np.float32(0.9717861), np.float32(0.9692394), np.float32(0.9679442), np.float32(0.96670926), np.float32(0.96140206), np.float32(0.9551051), np.float32(0.9448285), np.float32(0.9383458), np.float32(0.9212177), np.float32(0.9080298), np.float32(0.89643997), np.float32(0.8797128), np.float32(0.85563326), np.float32(0.8408001), np.float32(0.79719955), np.float32(0.78850067), np.float32(0.7756504), np.float32(0.73281425), np.float32(0.68442136), np.float32(0.6254264), np.float32(0.55947703), np.float32(0.44553956), np.float32(0.36193037), np.float32(0.31579995), np.float32(0.30266032), np.float32(0.27438867), np.float32(0.2351295), np.float32(0.20442984), np.float32(0.17761278), np.float32(0.16229989), np.float32(0.14836672), np.float32(0.15111269), np.float32(0.13487604), np.float32(0.12976044), np.float32(0.13470854), np.float32(0.14291595), np.float32(0.15316853), np.float32(0.16566679), np.float32(0.18193582), np.float32(0.2228167), np.float32(0.19398767), np.float32(0.19158906), np.float32(0.2108204), np.float32(0.18394445), np.float32(0.17490174), np.float32(0.17465581), np.float32(0.16792932), np.float32(0.1525743), np.float32(0.12903054), np.float32(0.13168451), np.float32(0.11938352), np.float32(0.10406434), np.float32(0.08881972), np.float32(0.07985502), np.float32(0.075504), np.float32(0.06599304), np.float32(0.054447208), np.float32(0.051871996), np.float32(0.046585456), np.float32(0.036795847), np.float32(0.036518816), np.float32(0.03137853), np.float32(0.028214555), np.float32(0.02628452), np.float32(0.0238937), np.float32(0.028399413), np.float32(0.027866581), np.float32(0.026525432), np.float32(0.029179852), np.float32(0.031771712), np.float32(0.034863032), np.float32(0.03601607), np.float32(0.037134815), np.float32(0.033902764), np.float32(0.03885843), np.float32(0.039886676), np.float32(0.037698716), np.float32(0.040517032), np.float32(0.04516173), np.float32(0.042963922), np.float32(0.04476262), np.float32(0.045911618), np.float32(0.043287937), np.float32(0.039881397), np.float32(0.03563053), np.float32(0.034494806), np.float32(0.032132197), np.float32(0.025860272), np.float32(0.02888189), np.float32(0.028779568), np.float32(0.027386881), np.float32(0.028997514), np.float32(0.029392345), np.float32(0.033439677), np.float32(0.036448214), np.float32(0.03509684), np.float32(0.035370182), np.float32(0.039748076), np.float32(0.04482484), np.float32(0.04488672), np.float32(0.046707757), np.float32(0.053797167), np.float32(0.05478407), np.float32(0.058903754), np.float32(0.0640476), np.float32(0.07849151), np.float32(0.08645516), np.float32(0.10683569), np.float32(0.11865187), np.float32(0.13302928), np.float32(0.15732141), np.float32(0.16986416), np.float32(0.16915517), np.float32(0.1716906), np.float32(0.16416357), np.float32(0.1630888), np.float32(0.164429), np.float32(0.15580086), np.float32(0.130599), np.float32(0.13288675), np.float32(0.15659796), np.float32(0.1332096), np.float32(0.110614315), np.float32(0.10350566), np.float32(0.10286432), np.float32(0.096940994), np.float32(0.08055824), np.float32(0.08109629), np.float32(0.086777), np.float32(0.08620664), np.float32(0.08518126), np.float32(0.08746342), np.float32(0.09743266), np.float32(0.095185004), np.float32(0.08656934), np.float32(0.09721813), np.float32(0.10172801), np.float32(0.087605864), np.float32(0.09128713), np.float32(0.09305527), np.float32(0.09835192), np.float32(0.10083534), np.float32(0.10256376), np.float32(0.11398844), np.float32(0.123525515), np.float32(0.12047579), np.float32(0.12532106), np.float32(0.13250798), np.float32(0.1336999), np.float32(0.13510966), np.float32(0.14193778), np.float32(0.13726024), np.float32(0.13589832), np.float32(0.13165295), np.float32(0.13175301), np.float32(0.11603973), np.float32(0.104487695), np.float32(0.10981576), np.float32(0.09884931), np.float32(0.08887847), np.float32(0.08533356), np.float32(0.09279753), np.float32(0.10886589), np.float32(0.11182465), np.float32(0.107873686), np.float32(0.12496773), np.float32(0.13948381), np.float32(0.12650506), np.float32(0.11210869), np.float32(0.10418404), np.float32(0.099184535), np.float32(0.07920907), np.float32(0.06514808), np.float32(0.061986506), np.float32(0.051945917), np.float32(0.050688874), np.float32(0.051169913), np.float32(0.050733145), np.float32(0.064418755), np.float32(0.07840325), np.float32(0.07894223), np.float32(0.07819544), np.float32(0.08304426), np.float32(0.08847438), np.float32(0.09312832), np.float32(0.09568013), np.float32(0.08225168), np.float32(0.07757969), np.float32(0.0793895), np.float32(0.07457769), np.float32(0.07049875), np.float32(0.08052335), np.float32(0.09083056), np.float32(0.087678604), np.float32(0.10347748), np.float32(0.11661823), np.float32(0.12523991), np.float32(0.12681046), np.float32(0.14354675), np.float32(0.15845762), np.float32(0.1557848), np.float32(0.15632394), np.float32(0.16303036), np.float32(0.1619276), np.float32(0.16250889), np.float32(0.18292066), np.float32(0.19875377), np.float32(0.21148585), np.float32(0.23050237), np.float32(0.30122694), np.float32(0.33924484), np.float32(0.3671153), np.float32(0.4404555), np.float32(0.51251423), np.float32(0.5607102), np.float32(0.55700254), np.float32(0.5711569), np.float32(0.64076155)], 'MQYRPLSKVHLLCEAHLLEFHTFISNYGQPTQLYAMPAFLAFSSSETAASSGSFRNSKMPKQIHEIKDFLLTARRKDARSVKIKRSKDVVKFKVRCSKYLYTLCVFDSEKADKLKQSLPPGLSVQDL': [np.float32(0.78286934), np.float32(0.79217297), np.float32(0.6825473), np.float32(0.6755103), np.float32(0.58833504), np.float32(0.48640886), np.float32(0.4189612), np.float32(0.3740954), np.float32(0.2871317), np.float32(0.24665615), np.float32(0.20940076), np.float32(0.20143265), np.float32(0.20147623), np.float32(0.16035943), np.float32(0.15463439), np.float32(0.15145487), np.float32(0.14783832), np.float32(0.141913), np.float32(0.14720495), np.float32(0.14526746), np.float32(0.14033401), np.float32(0.1462902), np.float32(0.18052043), np.float32(0.14715558), np.float32(0.15728773), np.float32(0.18517178), np.float32(0.16473083), np.float32(0.16385014), np.float32(0.15299982), np.float32(0.15879197), np.float32(0.1593209), np.float32(0.13838325), np.float32(0.15175337), np.float32(0.15870531), np.float32(0.19208428), np.float32(0.20946683), np.float32(0.2273586), np.float32(0.22154331), np.float32(0.24179435), np.float32(0.35689548), np.float32(0.4696115), np.float32(0.50003684), np.float32(0.5613407), np.float32(0.6768467), np.float32(0.7065137), np.float32(0.69647944), np.float32(0.7055916), np.float32(0.68637484), np.float32(0.7017611), np.float32(0.7531479), np.float32(0.76767856), np.float32(0.7288798), np.float32(0.73478127), np.float32(0.69893044), np.float32(0.669288), np.float32(0.6915281), np.float32(0.6749276), np.float32(0.6632193), np.float32(0.6325797), np.float32(0.603418), np.float32(0.56426996), np.float32(0.5079945), np.float32(0.50933987), np.float32(0.53906685), np.float32(0.5855252), np.float32(0.52212125), np.float32(0.49881253), np.float32(0.5136636), np.float32(0.4501328), np.float32(0.44812965), np.float32(0.45129624), np.float32(0.45100665), np.float32(0.45682707), np.float32(0.46896517), np.float32(0.47434), np.float32(0.50106347), np.float32(0.5211783), np.float32(0.45763066), np.float32(0.4594315), np.float32(0.4561702), np.float32(0.39151725), np.float32(0.37713152), np.float32(0.3846769), np.float32(0.39216724), np.float32(0.35592103), np.float32(0.35010895), np.float32(0.36900005), np.float32(0.33328006), np.float32(0.2836718), np.float32(0.27053875), np.float32(0.2649854), np.float32(0.1817206), np.float32(0.1441188), np.float32(0.13961235), np.float32(0.13655514), np.float32(0.12401241), np.float32(0.12469701), np.float32(0.13328241), np.float32(0.13441983), np.float32(0.12056353), np.float32(0.1284721), np.float32(0.1385797), np.float32(0.14056076), np.float32(0.14634065), np.float32(0.17345242), np.float32(0.17269409), np.float32(0.17215411), np.float32(0.17028308), np.float32(0.20406969), np.float32(0.2535533), np.float32(0.24656144), np.float32(0.25866544), np.float32(0.30474186), np.float32(0.39515218), np.float32(0.4865993), np.float32(0.51903903), np.float32(0.60897285), np.float32(0.6353556), np.float32(0.6561023), np.float32(0.7162645), np.float32(0.75928044), np.float32(0.73725295), np.float32(0.735919), np.float32(0.7875242), np.float32(0.770541), np.float32(0.81689245), np.float32(0.86563486)], 'MGRTKDELLARLEELKIDFKRYDHPVVLTVEEQAKHVGSFGGALTKNLLLKDKKHRLYIVSALADTKVDMKILSQRLGLGKGGVRMAPEENLRQVLQVPLGCVTPFALFNESASAVSLLLDQGFKSKQSCYFHPLTNDVTIALSSNNLDKFLLSIGKQPAYVDLEASPVVGKDNPPDLADLVPSGALCSSEESVENPTPKDAPQVNVPKQKTCLPEVKAKPKVQNKGAESSESKVPTNNGANVEIFASDVLEVIFPLFLSETSKKLNIKQEELTQILKLDDFKRRAAPDLESATNMFKNMAYSAGFHAGFDTMLKSGLGGMPSRK': [np.float32(0.53048736), np.float32(0.5058676), np.float32(0.51529026), np.float32(0.48213828), np.float32(0.43126872), np.float32(0.41023967), np.float32(0.38828012), np.float32(0.35858148), np.float32(0.3096259), np.float32(0.3041117), np.float32(0.27113286), np.float32(0.28294593), np.float32(0.25978547), np.float32(0.24551421), np.float32(0.23523824), np.float32(0.21040815), np.float32(0.19570372), np.float32(0.17219366), np.float32(0.14711525), np.float32(0.14880195), np.float32(0.15792987), np.float32(0.17345509), np.float32(0.16784765), np.float32(0.17781442), np.float32(0.18287036), np.float32(0.16816165), np.float32(0.14854696), np.float32(0.15719946), np.float32(0.1510539), np.float32(0.14846218), np.float32(0.1461978), np.float32(0.15135464), np.float32(0.13357584), np.float32(0.11933846), np.float32(0.123045065), np.float32(0.10190643), np.float32(0.094912075), np.float32(0.086230025), np.float32(0.08877029), np.float32(0.10254517), np.float32(0.11196668), np.float32(0.12490762), np.float32(0.14730388), np.float32(0.14434026), np.float32(0.14001103), np.float32(0.13267447), np.float32(0.13532194), np.float32(0.114867866), np.float32(0.102579914), np.float32(0.10155977), np.float32(0.090394735), np.float32(0.07895749), np.float32(0.080337614), np.float32(0.08648814), np.float32(0.08272607), np.float32(0.09167944), np.float32(0.09011027), np.float32(0.08943524), np.float32(0.06699212), np.float32(0.0716861), np.float32(0.069164656), np.float32(0.06894473), np.float32(0.06499231), np.float32(0.057668), np.float32(0.058428), np.float32(0.04942657), np.float32(0.044893734), np.float32(0.04944894), np.float32(0.055476524), np.float32(0.06174831), np.float32(0.07055822), np.float32(0.08085495), np.float32(0.08940348), np.float32(0.105720684), np.float32(0.11570775), np.float32(0.13007145), np.float32(0.13161343), np.float32(0.14091706), np.float32(0.14495069), np.float32(0.13891068), np.float32(0.10919438), np.float32(0.118989006), np.float32(0.1266684), np.float32(0.10679639), np.float32(0.09862935), np.float32(0.11196517), np.float32(0.114189245), np.float32(0.1074414), np.float32(0.10418667), np.float32(0.112247385), np.float32(0.10128983), np.float32(0.103933066), np.float32(0.09862018), np.float32(0.08129743), np.float32(0.07019186), np.float32(0.063908145), np.float32(0.063986205), np.float32(0.06211704), np.float32(0.058136657), np.float32(0.065072045), np.float32(0.062181562), np.float32(0.05264356), np.float32(0.053855706), np.float32(0.047013488), np.float32(0.045609806), np.float32(0.038088042), np.float32(0.036550187), np.float32(0.03399096), np.float32(0.033550117), np.float32(0.03347437), np.float32(0.03967179), np.float32(0.045461856), np.float32(0.046074044), np.float32(0.053193957), np.float32(0.056379862), np.float32(0.06858989), np.float32(0.07408069), np.float32(0.075138286), np.float32(0.078694694), np.float32(0.08151043), np.float32(0.08076219), np.float32(0.08021784), np.float32(0.0756995), np.float32(0.06857637), np.float32(0.06853538), np.float32(0.07063586), np.float32(0.07043064), np.float32(0.07126988), np.float32(0.073462814), np.float32(0.07018803), np.float32(0.071534775), np.float32(0.07331391), np.float32(0.07265667), np.float32(0.065996304), np.float32(0.06864159), np.float32(0.06535785), np.float32(0.06918384), np.float32(0.0657971), np.float32(0.06630039), np.float32(0.055830896), np.float32(0.051127262), np.float32(0.049840655), np.float32(0.054934632), np.float32(0.058291554), np.float32(0.066975266), np.float32(0.07554544), np.float32(0.08654636), np.float32(0.09120615), np.float32(0.099516824), np.float32(0.10048056), np.float32(0.10727434), np.float32(0.13066871), np.float32(0.14547285), np.float32(0.17395142), np.float32(0.17674354), np.float32(0.20305192), np.float32(0.22927947), np.float32(0.25182813), np.float32(0.2797325), np.float32(0.29597318), np.float32(0.30925775), np.float32(0.33426276), np.float32(0.35163432), np.float32(0.4598401), np.float32(0.5205597), np.float32(0.5668529), np.float32(0.5768112), np.float32(0.5968246), np.float32(0.64983547), np.float32(0.6969428), np.float32(0.7405639), np.float32(0.7814315), np.float32(0.78715444), np.float32(0.8354403), np.float32(0.8812568), np.float32(0.91941565), np.float32(0.9415134), np.float32(0.9539415), np.float32(0.9572741), np.float32(0.9689288), np.float32(0.9720747), np.float32(0.9725687), np.float32(0.97385377), np.float32(0.97368103), np.float32(0.9726858), np.float32(0.9729849), np.float32(0.97477335), np.float32(0.97540885), np.float32(0.97593653), np.float32(0.9771574), np.float32(0.97786146), np.float32(0.97835314), np.float32(0.97839284), np.float32(0.9804073), np.float32(0.9806687), np.float32(0.9812447), np.float32(0.98190975), np.float32(0.9831956), np.float32(0.98288256), np.float32(0.9825965), np.float32(0.9833694), np.float32(0.98326), np.float32(0.98389083), np.float32(0.98402023), np.float32(0.98357165), np.float32(0.98350185), np.float32(0.9838378), np.float32(0.9841785), np.float32(0.9849443), np.float32(0.98509187), np.float32(0.9852277), np.float32(0.9853269), np.float32(0.9857394), np.float32(0.98551834), np.float32(0.9863188), np.float32(0.9867714), np.float32(0.986922), np.float32(0.9870581), np.float32(0.98686546), np.float32(0.9864913), np.float32(0.98647875), np.float32(0.98546094), np.float32(0.98493344), np.float32(0.98423505), np.float32(0.9831686), np.float32(0.98277354), np.float32(0.9817832), np.float32(0.9809506), np.float32(0.9787346), np.float32(0.9774205), np.float32(0.97174543), np.float32(0.96538794), np.float32(0.9599314), np.float32(0.94955873), np.float32(0.9291818), np.float32(0.9103371), np.float32(0.8859622), np.float32(0.85808516), np.float32(0.8039009), np.float32(0.76079404), np.float32(0.7115248), np.float32(0.62106776), np.float32(0.551938), np.float32(0.48365283), np.float32(0.4468465), np.float32(0.4625566), np.float32(0.44521493), np.float32(0.41938147), np.float32(0.3808117), np.float32(0.3448847), np.float32(0.25048462), np.float32(0.17496617), np.float32(0.16648416), np.float32(0.16643183), np.float32(0.15099454), np.float32(0.14993757), np.float32(0.1407814), np.float32(0.13495596), np.float32(0.13544546), np.float32(0.14949507), np.float32(0.15027909), np.float32(0.14503865), np.float32(0.14921366), np.float32(0.1705619), np.float32(0.14679192), np.float32(0.13377568), np.float32(0.16084057), np.float32(0.17452511), np.float32(0.17382655), np.float32(0.18803187), np.float32(0.20431113), np.float32(0.20941305), np.float32(0.21480438), np.float32(0.20628785), np.float32(0.19363421), np.float32(0.18706813), np.float32(0.17743593), np.float32(0.17280924), np.float32(0.16945821), np.float32(0.17902428), np.float32(0.19038224), np.float32(0.16844164), np.float32(0.16588354), np.float32(0.1637698), np.float32(0.16294222), np.float32(0.15173225), np.float32(0.1577147), np.float32(0.16403249), np.float32(0.18094978), np.float32(0.19796944), np.float32(0.2377374), np.float32(0.24767205), np.float32(0.31443158), np.float32(0.31494215), np.float32(0.29063037), np.float32(0.28055447), np.float32(0.2593542), np.float32(0.24336617), np.float32(0.26815763), np.float32(0.26410213), np.float32(0.31691033), np.float32(0.26506457), np.float32(0.24692747), np.float32(0.3118971), np.float32(0.36816895), np.float32(0.4071656), np.float32(0.45062354), np.float32(0.51132494), np.float32(0.5523054), np.float32(0.60042703), np.float32(0.640676), np.float32(0.6519179), np.float32(0.70398647), np.float32(0.7955212), np.float32(0.8098806), np.float32(0.8291149), np.float32(0.82589346), np.float32(0.8361314), np.float32(0.836468), np.float32(0.8337517), np.float32(0.8331061), np.float32(0.8425399), np.float32(0.8523726), np.float32(0.8708532), np.float32(0.89539737)], 'AGMAMKSKARFFVAVHVGAGYHAQSNSKNYRRAMRRACLAAAAVLSQSSGTSMDAVVAAIKALEDDEITNAGRGSNLTQEGNVECDASIMDDSGSFGAVGATSGVSNPIEVAALLAKESTHGSSSLGLIPPIFIVGDGARQWAKEHGIETMESPEHALVTNRSKEQWLKYKNMMTSMDSSFPNFFSYLEQPESNLSREDVIQDTVGAVCVDDKGNISAGVSSGGIAMKAKGRVGLAAVYGCGCWATSNLSSSVGCSTSGAGERLIKSLLARECCHSVWESDAGPVSVCSDILLKLNQGHLASQKQDAGILLLQSFKSFVSDICGLKSIMIVFQPNRLEGVEFLAAHTAPSFGIGYFANFMERPKV': [np.float32(0.0028337839), np.float32(0.91190207), np.float32(0.90537256), np.float32(0.8769355), np.float32(0.88140213), np.float32(0.69858634), np.float32(0.42136472), np.float32(0.43961954), np.float32(0.4007244), np.float32(0.31154764), np.float32(0.35261986), np.float32(0.37031356), np.float32(0.27414846), np.float32(0.29638988), np.float32(0.23916873), np.float32(0.20893316), np.float32(0.22960782), np.float32(0.24309495), np.float32(0.20744073), np.float32(0.19256292), np.float32(0.2046812), np.float32(0.22706427), np.float32(0.17616023), np.float32(0.179195), np.float32(0.17454469), np.float32(0.16667177), np.float32(0.15879376), np.float32(0.18007779), np.float32(0.179517), np.float32(0.17500202), np.float32(0.15632896), np.float32(0.16242772), np.float32(0.13090397), np.float32(0.10484208), np.float32(0.09429563), np.float32(0.1043418), np.float32(0.093723275), np.float32(0.090236574), np.float32(0.087142445), np.float32(0.09492148), np.float32(0.084127724), np.float32(0.08235589), np.float32(0.09217265), np.float32(0.07482573), np.float32(0.061080683), np.float32(0.069658786), np.float32(0.08218029), np.float32(0.077085294), np.float32(0.05736199), np.float32(0.07477288), np.float32(0.107808106), np.float32(0.10327543), np.float32(0.10944454), np.float32(0.14380312), np.float32(0.16134442), np.float32(0.19513796), np.float32(0.1743185), np.float32(0.17207713), np.float32(0.17425132), np.float32(0.180477), np.float32(0.18476336), np.float32(0.20459592), np.float32(0.21338782), np.float32(0.22309501), np.float32(0.23429559), np.float32(0.29573697), np.float32(0.32154498), np.float32(0.40019745), np.float32(0.4747487), np.float32(0.5041745), np.float32(0.5255593), np.float32(0.5906623), np.float32(0.72866195), np.float32(0.7481499), np.float32(0.8153505), np.float32(0.8514643), np.float32(0.88968265), np.float32(0.92275006), np.float32(0.93136), np.float32(0.94539744), np.float32(0.95710456), np.float32(0.9607476), np.float32(0.95576686), np.float32(0.9505238), np.float32(0.93210566), np.float32(0.92055327), np.float32(0.9379237), np.float32(0.9453396), np.float32(0.9537077), np.float32(0.94334745), np.float32(0.9423523), np.float32(0.9396836), np.float32(0.93580806), np.float32(0.9234237), np.float32(0.8627255), np.float32(0.889718), np.float32(0.7506586), np.float32(0.8313745), np.float32(0.819264), np.float32(0.58781475), np.float32(0.761886), np.float32(0.77054846), np.float32(0.7163522), np.float32(0.36941996), np.float32(0.10396842), np.float32(0.25412774), np.float32(0.5257894), np.float32(0.5031032), np.float32(0.7725433), np.float32(0.8468608), np.float32(0.88353086), np.float32(0.915874), np.float32(0.91057557), np.float32(0.84906983), np.float32(0.803274), np.float32(0.8359881), np.float32(0.80004764), np.float32(0.7889986), np.float32(0.1862384), np.float32(0.28192776), np.float32(0.17426889), np.float32(0.07856934), np.float32(0.0812756), np.float32(0.09610153), np.float32(0.12771189), np.float32(0.2670079), np.float32(0.3658138), np.float32(0.13423054), np.float32(0.16135192), np.float32(0.13991328), np.float32(0.14054273), np.float32(0.14769073), np.float32(0.13635577), np.float32(0.08661992), np.float32(0.07746349), np.float32(0.06904495), np.float32(0.07139212), np.float32(0.08267719), np.float32(0.08032914), np.float32(0.071126014), np.float32(0.07834459), np.float32(0.078442395), np.float32(0.108220935), np.float32(0.13184255), np.float32(0.15909809), np.float32(0.17631745), np.float32(0.18348067), np.float32(0.19324446), np.float32(0.19956967), np.float32(0.23046078), np.float32(0.20159058), np.float32(0.19654194), np.float32(0.20702976), np.float32(0.18403839), np.float32(0.1916087), np.float32(0.19301811), np.float32(0.16261534), np.float32(0.15448771), np.float32(0.16928783), np.float32(0.1625105), np.float32(0.15472828), np.float32(0.12788384), np.float32(0.11297579), np.float32(0.108904675), np.float32(0.09813844), np.float32(0.09678968), np.float32(0.09587635), np.float32(0.09195081), np.float32(0.09443119), np.float32(0.09238487), np.float32(0.10153219), np.float32(0.10265367), np.float32(0.10145631), np.float32(0.09460849), np.float32(0.091889955), np.float32(0.09246436), np.float32(0.07637998), np.float32(0.08309841), np.float32(0.08136628), np.float32(0.08403799), np.float32(0.09266144), np.float32(0.09560816), np.float32(0.10476194), np.float32(0.111893736), np.float32(0.11450009), np.float32(0.14048198), np.float32(0.16378489), np.float32(0.14830202), np.float32(0.1423806), np.float32(0.1551899), np.float32(0.15873887), np.float32(0.15705344), np.float32(0.16652142), np.float32(0.17418724), np.float32(0.16233769), np.float32(0.13132426), np.float32(0.12651503), np.float32(0.1076556), np.float32(0.10107504), np.float32(0.10804026), np.float32(0.1359708), np.float32(0.16382101), np.float32(0.20573166), np.float32(0.19293517), np.float32(0.15141976), np.float32(0.1207114), np.float32(0.09488652), np.float32(0.09159168), np.float32(0.06212476), np.float32(0.05523436), np.float32(0.040807083), np.float32(0.037576925), np.float32(0.03669017), np.float32(0.044500478), np.float32(0.04219536), np.float32(0.038953833), np.float32(0.055340562), np.float32(0.05256674), np.float32(0.06971904), np.float32(0.077087685), np.float32(0.10119249), np.float32(0.089608796), np.float32(0.096333034), np.float32(0.08860796), np.float32(0.072160974), np.float32(0.042604633), np.float32(0.039544545), np.float32(0.03956015), np.float32(0.037165634), np.float32(0.035869308), np.float32(0.03661179), np.float32(0.03690439), np.float32(0.04035134), np.float32(0.04072654), np.float32(0.041122496), np.float32(0.044843), np.float32(0.04883277), np.float32(0.044097718), np.float32(0.044945333), np.float32(0.048235893), np.float32(0.050266035), np.float32(0.048247743), np.float32(0.04197985), np.float32(0.045564912), np.float32(0.047565117), np.float32(0.052169684), np.float32(0.059362568), np.float32(0.09100513), np.float32(0.12716126), np.float32(0.17795765), np.float32(0.16787276), np.float32(0.15286441), np.float32(0.13302797), np.float32(0.09759473), np.float32(0.09380672), np.float32(0.09312835), np.float32(0.0814092), np.float32(0.07244276), np.float32(0.075665504), np.float32(0.0874269), np.float32(0.08430888), np.float32(0.07851514), np.float32(0.070987836), np.float32(0.07280004), np.float32(0.065960005), np.float32(0.057623696), np.float32(0.059610873), np.float32(0.0661365), np.float32(0.07150303), np.float32(0.07485903), np.float32(0.08104386), np.float32(0.080269106), np.float32(0.08824134), np.float32(0.0922995), np.float32(0.09246154), np.float32(0.077698775), np.float32(0.075765885), np.float32(0.08584073), np.float32(0.080371976), np.float32(0.07838059), np.float32(0.08080052), np.float32(0.079140134), np.float32(0.077106446), np.float32(0.070185915), np.float32(0.07040332), np.float32(0.09035302), np.float32(0.10723993), np.float32(0.10552984), np.float32(0.10846306), np.float32(0.1287247), np.float32(0.130926), np.float32(0.13103113), np.float32(0.12869331), np.float32(0.116873376), np.float32(0.11566989), np.float32(0.11294764), np.float32(0.10370398), np.float32(0.10559449), np.float32(0.10382212), np.float32(0.093440026), np.float32(0.09213231), np.float32(0.10806439), np.float32(0.104840875), np.float32(0.10267699), np.float32(0.117062695), np.float32(0.12435096), np.float32(0.11375647), np.float32(0.1160254), np.float32(0.12277129), np.float32(0.121452734), np.float32(0.11496986), np.float32(0.110149354), np.float32(0.10628252), np.float32(0.10018146), np.float32(0.10759057), np.float32(0.08424505), np.float32(0.061881993), np.float32(0.04951519), np.float32(0.04627945), np.float32(0.049522553), np.float32(0.04912384), np.float32(0.04811187), np.float32(0.051402967), np.float32(0.06669034), np.float32(0.076192245), np.float32(0.075198665), np.float32(0.08601798), np.float32(0.08069625), np.float32(0.080991104), np.float32(0.081865616), np.float32(0.08521495), np.float32(0.08918194), np.float32(0.08208552), np.float32(0.077232055), np.float32(0.079776205), np.float32(0.07405476), np.float32(0.07149289), np.float32(0.08064294), np.float32(0.08028429), np.float32(0.08298005), np.float32(0.08092334), np.float32(0.08502612), np.float32(0.09420335), np.float32(0.10493695), np.float32(0.0936509), np.float32(0.093987636), np.float32(0.08039157), np.float32(0.068185136), np.float32(0.06456886), np.float32(0.06767762), np.float32(0.068794176), np.float32(0.079692684), np.float32(0.10134082), np.float32(0.09441561), np.float32(0.09608401), np.float32(0.109119445), np.float32(0.12533177), np.float32(0.1384644), np.float32(0.12158621), np.float32(0.14682323), np.float32(0.15052885), np.float32(0.1379219), np.float32(0.14934628), np.float32(0.14214547), np.float32(0.16235124)], 'MESVNSEEHKINEAPAPPVIVINSSTKEEQEATQTDRIEGQMKKIDSVFDEQNVASLEGVNSKNEISGSVSSSSFEELNAETEDLSERSEVEKDEDLGRVVEEHKEPAQVPVESETPETSKKEIHQEEEISELEKVPETVEEEIEVVNTSVEITEVKKEVIEEVKISGLKEEETPVPKMRAQQQVPVAADRPIRRLSIARASMMTPKASPKLAKYMEPVREEGQKKKKTRSMFSWLGGDSSKKKNKEVLETVSEGLRKIYKQKLLPLEEFHKFHDFHSPALDDPDFDAKPMILLVGQYSTGKTTFIRYLLESDFPGIRIGPEPTTDRFIAVMHGDEEGSIPGNALVVDAKKQFRALSGFGNAFLNRFQCSTLPNQVLESVTIVDTPGILSGEKQRIDRGYDFTGVLEWFAERVDRIILLFDAHKLDISDEFKRCIEALAGNEDKIRIVLNKSDMVDHQQLMRVYGALMWSLGKVFKTPEVSRVYLGSFWDHPLHYDLNRRLFQDEQHDLFQDLQALPRNAALRKLNDLIKRARLAKVHAYIIAELRKQMPSMIGKDKKKKDLIQNLDKIYEQLQREHNISPGDFPDVNKMREKLQTQDFSKFNPLKPKLLEVVDGMLATDIARLMAQIPKEEAAAPAGSNGSADPTVRGGAFSQTTEAETPFGFGRYDARWGEGFDKGADEAEWVVSRERTTADSTFESLGPVNGYLSGRAAKEHMVKSKLPNSVLGKVWKLADIDKDGQLDADEFALANYLINLKLEGHEIPSELPKHLIPPSKRGEQDPVYPSLNDNDE': [np.float32(0.9705812), np.float32(0.9705842), np.float32(0.97164434), np.float32(0.9719453), np.float32(0.97353655), np.float32(0.9734046), np.float32(0.9727402), np.float32(0.9705208), np.float32(0.9701394), np.float32(0.96984476), np.float32(0.96875095), np.float32(0.9699478), np.float32(0.9665259), np.float32(0.9664197), np.float32(0.9632192), np.float32(0.96590495), np.float32(0.9656885), np.float32(0.96617204), np.float32(0.96573067), np.float32(0.96671146), np.float32(0.9668794), np.float32(0.966806), np.float32(0.96753746), np.float32(0.96776664), np.float32(0.96788263), np.float32(0.96385527), np.float32(0.9625698), np.float32(0.96273935), np.float32(0.96104133), np.float32(0.9594372), np.float32(0.9568823), np.float32(0.95392233), np.float32(0.9547828), np.float32(0.95032454), np.float32(0.95218784), np.float32(0.949197), np.float32(0.94942784), np.float32(0.9508048), np.float32(0.94337296), np.float32(0.945127), np.float32(0.9346932), np.float32(0.9344717), np.float32(0.9291062), np.float32(0.92580926), np.float32(0.93445873), np.float32(0.94447947), np.float32(0.95008236), np.float32(0.94996446), np.float32(0.9480241), np.float32(0.9571857), np.float32(0.9597507), np.float32(0.9629422), np.float32(0.9665414), np.float32(0.9684794), np.float32(0.9693926), np.float32(0.97071314), np.float32(0.9713868), np.float32(0.97201544), np.float32(0.97349215), np.float32(0.97355676), np.float32(0.97384113), np.float32(0.9742622), np.float32(0.97395295), np.float32(0.9743807), np.float32(0.97526145), np.float32(0.9759487), np.float32(0.97578067), np.float32(0.9756983), np.float32(0.97452897), np.float32(0.9739507), np.float32(0.97203493), np.float32(0.97150606), np.float32(0.97068566), np.float32(0.9703729), np.float32(0.97034025), np.float32(0.97151124), np.float32(0.9704503), np.float32(0.96918887), np.float32(0.9684794), np.float32(0.968671), np.float32(0.9658052), np.float32(0.9640327), np.float32(0.964718), np.float32(0.96496606), np.float32(0.9638956), np.float32(0.9666508), np.float32(0.9665322), np.float32(0.9655987), np.float32(0.9691543), np.float32(0.96947473), np.float32(0.97010326), np.float32(0.9703409), np.float32(0.97223604), np.float32(0.9721876), np.float32(0.9733334), np.float32(0.9744803), np.float32(0.9755338), np.float32(0.97638094), np.float32(0.9771014), np.float32(0.97755176), np.float32(0.9784493), np.float32(0.9786164), np.float32(0.9766793), np.float32(0.97835344), np.float32(0.9792373), np.float32(0.9794744), np.float32(0.9797499), np.float32(0.9796179), np.float32(0.9793802), np.float32(0.9785987), np.float32(0.97930956), np.float32(0.9797385), np.float32(0.9795339), np.float32(0.97986174), np.float32(0.9799019), np.float32(0.9792802), np.float32(0.97901946), np.float32(0.9789435), np.float32(0.9780488), np.float32(0.97713554), np.float32(0.9772184), np.float32(0.97663945), np.float32(0.97614384), np.float32(0.97688746), np.float32(0.97641456), np.float32(0.9754893), np.float32(0.97660893), np.float32(0.9739726), np.float32(0.97218734), np.float32(0.97223973), np.float32(0.9724529), np.float32(0.97309893), np.float32(0.9721778), np.float32(0.96993613), np.float32(0.9695328), np.float32(0.968579), np.float32(0.9683372), np.float32(0.96683294), np.float32(0.96628475), np.float32(0.9637454), np.float32(0.9641373), np.float32(0.9596596), np.float32(0.95836806), np.float32(0.9595037), np.float32(0.9566803), np.float32(0.95171875), np.float32(0.95270807), np.float32(0.95254344), np.float32(0.94610524), np.float32(0.94378185), np.float32(0.94576156), np.float32(0.9461937), np.float32(0.95258206), np.float32(0.9495198), np.float32(0.9478894), np.float32(0.9417056), np.float32(0.9415912), np.float32(0.9408254), np.float32(0.94788104), np.float32(0.948324), np.float32(0.9517741), np.float32(0.95009726), np.float32(0.9513516), np.float32(0.9559798), np.float32(0.9580501), np.float32(0.9582414), np.float32(0.96380943), np.float32(0.9642618), np.float32(0.96726227), np.float32(0.96902317), np.float32(0.97075224), np.float32(0.9707618), np.float32(0.9739163), np.float32(0.9749961), np.float32(0.9750847), np.float32(0.975875), np.float32(0.9783146), np.float32(0.97902715), np.float32(0.9797366), np.float32(0.98030156), np.float32(0.98063606), np.float32(0.98020536), np.float32(0.980212), np.float32(0.98014164), np.float32(0.9793642), np.float32(0.97781724), np.float32(0.9779002), np.float32(0.97485965), np.float32(0.9735806), np.float32(0.96978027), np.float32(0.9619193), np.float32(0.95803094), np.float32(0.95090723), np.float32(0.9470672), np.float32(0.94875383), np.float32(0.9559809), np.float32(0.9499901), np.float32(0.9504472), np.float32(0.9467686), np.float32(0.9519298), np.float32(0.9491271), np.float32(0.9438217), np.float32(0.94728386), np.float32(0.93016815), np.float32(0.9287622), np.float32(0.91896737), np.float32(0.8976165), np.float32(0.8519186), np.float32(0.8825126), np.float32(0.8996718), np.float32(0.90178764), np.float32(0.9068164), np.float32(0.90740263), np.float32(0.914238), np.float32(0.9215993), np.float32(0.9244698), np.float32(0.9280516), np.float32(0.92918813), np.float32(0.9267559), np.float32(0.89911366), np.float32(0.8930361), np.float32(0.90866107), np.float32(0.90304744), np.float32(0.8837653), np.float32(0.88970256), np.float32(0.8982464), np.float32(0.8885632), np.float32(0.8957462), np.float32(0.9070557), np.float32(0.899197), np.float32(0.9124586), np.float32(0.8828381), np.float32(0.8526957), np.float32(0.83153236), np.float32(0.78915685), np.float32(0.75565475), np.float32(0.66286594), np.float32(0.5717724), np.float32(0.53458595), np.float32(0.48617452), np.float32(0.36011308), np.float32(0.25842494), np.float32(0.2714774), np.float32(0.25285462), np.float32(0.2189536), np.float32(0.2180962), np.float32(0.23666832), np.float32(0.19776116), np.float32(0.18072015), np.float32(0.1893911), np.float32(0.19185515), np.float32(0.1558383), np.float32(0.14203548), np.float32(0.12668538), np.float32(0.11829066), np.float32(0.09991825), np.float32(0.096754245), np.float32(0.099990815), np.float32(0.08824451), np.float32(0.08156734), np.float32(0.08957064), np.float32(0.090833515), np.float32(0.085311756), np.float32(0.08874584), np.float32(0.0942312), np.float32(0.100562535), np.float32(0.092725396), np.float32(0.095489055), np.float32(0.103982456), np.float32(0.09787066), np.float32(0.09605629), np.float32(0.10952732), np.float32(0.1277122), np.float32(0.12548508), np.float32(0.11393729), np.float32(0.111912854), np.float32(0.11124001), np.float32(0.120940305), np.float32(0.11238204), np.float32(0.10679262), np.float32(0.092797935), np.float32(0.07909832), np.float32(0.07120041), np.float32(0.06370071), np.float32(0.05261274), np.float32(0.0522355), np.float32(0.05104915), np.float32(0.047387134), np.float32(0.05121899), np.float32(0.049853697), np.float32(0.048387423), np.float32(0.044772062), np.float32(0.037644558), np.float32(0.035297554), np.float32(0.03041571), np.float32(0.02634271), np.float32(0.022534348), np.float32(0.018359821), np.float32(0.016932843), np.float32(0.016032252), np.float32(0.015185874), np.float32(0.01603087), np.float32(0.016053986), np.float32(0.018544633), np.float32(0.020669907), np.float32(0.021410225), np.float32(0.027347138), np.float32(0.030839926), np.float32(0.0338449), np.float32(0.039995104), np.float32(0.04485582), np.float32(0.048317812), np.float32(0.048296507), np.float32(0.04605634), np.float32(0.0468886), np.float32(0.050271977), np.float32(0.047895484), np.float32(0.046476953), np.float32(0.047160946), np.float32(0.044671215), np.float32(0.04305376), np.float32(0.048590947), np.float32(0.052434966), np.float32(0.052901346), np.float32(0.05559103), np.float32(0.05890447), np.float32(0.07001673), np.float32(0.068670966), np.float32(0.062747285), np.float32(0.067411214), np.float32(0.06462938), np.float32(0.066209786), np.float32(0.056664314), np.float32(0.04833164), np.float32(0.04220446), np.float32(0.03831729), np.float32(0.03500719), np.float32(0.034241535), np.float32(0.037386175), np.float32(0.04318832), np.float32(0.052125808), np.float32(0.049273342), np.float32(0.054322436), np.float32(0.054960392), np.float32(0.056735422), np.float32(0.057887577), np.float32(0.06382509), np.float32(0.0634427), np.float32(0.05888228), np.float32(0.05379877), np.float32(0.049918063), np.float32(0.04494716), np.float32(0.04282757), np.float32(0.041849542), np.float32(0.042064454), np.float32(0.042453382), np.float32(0.045655005), np.float32(0.04803141), np.float32(0.057957947), np.float32(0.0644781), np.float32(0.064411834), np.float32(0.06950058), np.float32(0.071804754), np.float32(0.07169475), np.float32(0.06979641), np.float32(0.07086551), np.float32(0.07461657), np.float32(0.08216997), np.float32(0.07934668), np.float32(0.084324025), np.float32(0.06947644), np.float32(0.07368577), np.float32(0.07826113), np.float32(0.07463703), np.float32(0.08090855), np.float32(0.09004438), np.float32(0.0949303), np.float32(0.09998859), np.float32(0.09612626), np.float32(0.11227708), np.float32(0.11759078), np.float32(0.12450747), np.float32(0.124575585), np.float32(0.12815793), np.float32(0.13444358), np.float32(0.13333233), np.float32(0.12877904), np.float32(0.11676637), np.float32(0.112323195), np.float32(0.1165517), np.float32(0.10753052), np.float32(0.11600398), np.float32(0.13125335), np.float32(0.121743806), np.float32(0.11970563), np.float32(0.13312237), np.float32(0.1293095), np.float32(0.12278167), np.float32(0.11077041), np.float32(0.10404825), np.float32(0.098176934), np.float32(0.08934741), np.float32(0.08198636), np.float32(0.07513448), np.float32(0.065185346), np.float32(0.053768583), np.float32(0.04544425), np.float32(0.038346432), np.float32(0.03665072), np.float32(0.033208102), np.float32(0.031011438), np.float32(0.031036755), np.float32(0.031915482), np.float32(0.030795285), np.float32(0.034683608), np.float32(0.03304355), np.float32(0.03269259), np.float32(0.04118951), np.float32(0.04441025), np.float32(0.039083313), np.float32(0.042457253), np.float32(0.048643723), np.float32(0.04521457), np.float32(0.038791124), np.float32(0.04306157), np.float32(0.047259428), np.float32(0.04167711), np.float32(0.041280687), np.float32(0.05200743), np.float32(0.057664335), np.float32(0.06415922), np.float32(0.07568237), np.float32(0.083208494), np.float32(0.07468267), np.float32(0.07697313), np.float32(0.07136442), np.float32(0.05876375), np.float32(0.05139534), np.float32(0.048377402), np.float32(0.058909122), np.float32(0.059105594), np.float32(0.055504788), np.float32(0.05651019), np.float32(0.06528447), np.float32(0.070147865), np.float32(0.06282636), np.float32(0.07402912), np.float32(0.088523224), np.float32(0.06722948), np.float32(0.060549367), np.float32(0.07065246), np.float32(0.06687398), np.float32(0.05180191), np.float32(0.047814246), np.float32(0.042777967), np.float32(0.032582816), np.float32(0.028632304), np.float32(0.032311074), np.float32(0.035018325), np.float32(0.033851568), np.float32(0.034867287), np.float32(0.041917242), np.float32(0.03896207), np.float32(0.03363353), np.float32(0.038847473), np.float32(0.03850733), np.float32(0.040755805), np.float32(0.04323862), np.float32(0.04174479), np.float32(0.04145168), np.float32(0.037860166), np.float32(0.03698534), np.float32(0.040608946), np.float32(0.041114483), np.float32(0.039486382), np.float32(0.043331046), np.float32(0.04639646), np.float32(0.047173277), np.float32(0.050255403), np.float32(0.05989816), np.float32(0.0664983), np.float32(0.064645834), np.float32(0.06398826), np.float32(0.071533665), np.float32(0.07377668), np.float32(0.065010965), np.float32(0.0699157), np.float32(0.07441268), np.float32(0.07107455), np.float32(0.06799277), np.float32(0.06100761), np.float32(0.061185483), np.float32(0.07171681), np.float32(0.07816769), np.float32(0.07336622), np.float32(0.075660884), np.float32(0.081918426), np.float32(0.083804056), np.float32(0.08072797), np.float32(0.0844806), np.float32(0.088366374), np.float32(0.087954745), np.float32(0.08672), np.float32(0.09166604), np.float32(0.08590897), np.float32(0.087357365), np.float32(0.09335665), np.float32(0.100957066), np.float32(0.099765), np.float32(0.09829193), np.float32(0.096065044), np.float32(0.105687566), np.float32(0.10220589), np.float32(0.09769438), np.float32(0.09812219), np.float32(0.09656844), np.float32(0.08663267), np.float32(0.07728737), np.float32(0.08281604), np.float32(0.08050563), np.float32(0.07553913), np.float32(0.0848255), np.float32(0.08813935), np.float32(0.0828495), np.float32(0.08612976), np.float32(0.08730788), np.float32(0.07622709), np.float32(0.07028113), np.float32(0.07301242), np.float32(0.06501073), np.float32(0.05845601), np.float32(0.051247664), np.float32(0.05043173), np.float32(0.04812895), np.float32(0.046421353), np.float32(0.051718425), np.float32(0.05338295), np.float32(0.053943716), np.float32(0.060327046), np.float32(0.06099387), np.float32(0.07164144), np.float32(0.077364765), np.float32(0.08184804), np.float32(0.08931213), np.float32(0.111032106), np.float32(0.12373472), np.float32(0.14355448), np.float32(0.15112601), np.float32(0.14936851), np.float32(0.16156851), np.float32(0.16925369), np.float32(0.15973412), np.float32(0.16830504), np.float32(0.19189589), np.float32(0.19121033), np.float32(0.1914583), np.float32(0.20335172), np.float32(0.201815), np.float32(0.18777756), np.float32(0.16880462), np.float32(0.16115199), np.float32(0.15925597), np.float32(0.15477207), np.float32(0.1558996), np.float32(0.15889837), np.float32(0.1598688), np.float32(0.16586263), np.float32(0.15771312), np.float32(0.15615447), np.float32(0.14958227), np.float32(0.15138668), np.float32(0.1585074), np.float32(0.15249214), np.float32(0.15914625), np.float32(0.1726428), np.float32(0.17937201), np.float32(0.17277564), np.float32(0.18293592), np.float32(0.20066474), np.float32(0.19999497), np.float32(0.19903861), np.float32(0.23082061), np.float32(0.24300657), np.float32(0.2486332), np.float32(0.2725615), np.float32(0.29663026), np.float32(0.30205613), np.float32(0.28204805), np.float32(0.29638052), np.float32(0.31490406), np.float32(0.28671345), np.float32(0.2917495), np.float32(0.30896324), np.float32(0.28469503), np.float32(0.26548752), np.float32(0.2634961), np.float32(0.27903882), np.float32(0.25095394), np.float32(0.21399178), np.float32(0.24492097), np.float32(0.2171311), np.float32(0.1971646), np.float32(0.20041077), np.float32(0.19963923), np.float32(0.17452003), np.float32(0.15598206), np.float32(0.16190948), np.float32(0.17301124), np.float32(0.16556749), np.float32(0.14496097), np.float32(0.1363983), np.float32(0.15450266), np.float32(0.12832281), np.float32(0.11585717), np.float32(0.12620708), np.float32(0.1350845), np.float32(0.10658345), np.float32(0.109855875), np.float32(0.13532194), np.float32(0.14971083), np.float32(0.13938665), np.float32(0.15882587), np.float32(0.198784), np.float32(0.1843626), np.float32(0.22160366), np.float32(0.27696115), np.float32(0.30811715), np.float32(0.35049245), np.float32(0.42390326), np.float32(0.47894529), np.float32(0.5365251), np.float32(0.5991346), np.float32(0.64477193), np.float32(0.71205026), np.float32(0.75375605), np.float32(0.8149154), np.float32(0.8686408), np.float32(0.91539156), np.float32(0.92987716), np.float32(0.94223344), np.float32(0.9578769), np.float32(0.96351874), np.float32(0.9694251), np.float32(0.97239345), np.float32(0.97459203), np.float32(0.97629607), np.float32(0.9767577), np.float32(0.97837913), np.float32(0.977367), np.float32(0.9753591), np.float32(0.9729998), np.float32(0.97090596), np.float32(0.96900386), np.float32(0.968254), np.float32(0.9664234), np.float32(0.95736617), np.float32(0.9488646), np.float32(0.9409502), np.float32(0.93053746), np.float32(0.9004844), np.float32(0.8733966), np.float32(0.84478486), np.float32(0.81531185), np.float32(0.73812497), np.float32(0.7118177), np.float32(0.7451673), np.float32(0.7509946), np.float32(0.82004255), np.float32(0.8666927), np.float32(0.8683312), np.float32(0.85797703), np.float32(0.8577286), np.float32(0.90041393), np.float32(0.90550196), np.float32(0.8877269), np.float32(0.9046226), np.float32(0.90835625), np.float32(0.9058467), np.float32(0.83066416), np.float32(0.7904441), np.float32(0.78097063), np.float32(0.80251795), np.float32(0.79481477), np.float32(0.8024082), np.float32(0.82860243), np.float32(0.78659636), np.float32(0.79388726), np.float32(0.79595894), np.float32(0.7643277), np.float32(0.7023635), np.float32(0.71774197), np.float32(0.7230339), np.float32(0.7277463), np.float32(0.7113662), np.float32(0.75780034), np.float32(0.7814477), np.float32(0.73082894), np.float32(0.6777056), np.float32(0.7436733), np.float32(0.66193384), np.float32(0.6464491), np.float32(0.6699734), np.float32(0.63846105), np.float32(0.6008349), np.float32(0.6018862), np.float32(0.59933764), np.float32(0.59944665), np.float32(0.61573493), np.float32(0.58288085), np.float32(0.56904423), np.float32(0.5797888), np.float32(0.59832156), np.float32(0.54925805), np.float32(0.49624038), np.float32(0.44251662), np.float32(0.40610456), np.float32(0.38751477), np.float32(0.34183607), np.float32(0.3081325), np.float32(0.3554777), np.float32(0.3612085), np.float32(0.3319141), np.float32(0.3208558), np.float32(0.3211071), np.float32(0.28393057), np.float32(0.27508208), np.float32(0.26551327), np.float32(0.26917332), np.float32(0.26290604), np.float32(0.25182706), np.float32(0.23586358), np.float32(0.30114555), np.float32(0.28766364), np.float32(0.27895698), np.float32(0.26863253), np.float32(0.23121384), np.float32(0.20812343), np.float32(0.18013504), np.float32(0.17126718), np.float32(0.17495508), np.float32(0.16930647), np.float32(0.1734697), np.float32(0.18326922), np.float32(0.15555917), np.float32(0.17917663), np.float32(0.19642563), np.float32(0.23313692), np.float32(0.23261628), np.float32(0.19114596), np.float32(0.18821089), np.float32(0.17247729), np.float32(0.17119564), np.float32(0.17099899), np.float32(0.17143123), np.float32(0.1681683), np.float32(0.17044994), np.float32(0.20751192), np.float32(0.22505581), np.float32(0.21306865), np.float32(0.25018823), np.float32(0.26012057), np.float32(0.29769492), np.float32(0.31279796), np.float32(0.41476536), np.float32(0.48362347), np.float32(0.5508118), np.float32(0.65825176), np.float32(0.70803994), np.float32(0.71062607), np.float32(0.7270036), np.float32(0.7236852), np.float32(0.7124533), np.float32(0.7385549), np.float32(0.7648264), np.float32(0.79709065), np.float32(0.81505644), np.float32(0.8173645), np.float32(0.87527287), np.float32(0.8967562), np.float32(0.91388154), np.float32(0.93989), np.float32(0.9559684), np.float32(0.96162736), np.float32(0.9660985), np.float32(0.96728826), np.float32(0.96948415), np.float32(0.9708855), np.float32(0.96919245), np.float32(0.96943575), np.float32(0.9691657), np.float32(0.9741786)], 'MHYHLPYPTQTCRWGPLVEDMGYKARYRAYLSEQVVDGERPNTLLLAHIDVMKPHVASCEAVSNWQDRSASSHVTIVRTVYHPGEVNKVRELPSAPHVVVTHTDSKHLYVWNMDRQPDRRPAASGVAAAASAGKGKRGGDKGGGDKGGGDRGDAAPSVADLVLTGHEDEALFPLACSSAAACVASGGNDQLVLLWDLADTMTSLAAAAAPGKEDKDKEAADGGSSKGGKAPQLKARTRLQGHTATVGDVCFAPGSSQLLVSVADDGRLLLWDTRAGLAPAGCVEEAHGAGVNVMCVDWCPLDENLLVSGAEQGSIKVWDRRRTGQGAAGALFSFDAHTNNAEERDIIHVEWHPRNKDVFASGSVDRTVAIWDLSRGRPAPAAAPAAAAAAEPDAAAAAAGADKGKGTAEAEAGAAAAAPAAAAKEVAAGTAEAAAGEGGKEKDGDTEMADAGAGAGAGAEAGPAAEGVKEGAAAGSAGQAGEGSLAAGEKEQKEAEAKAAQGEKDQQQAAEPGQGTSVAGTGEDAGGKGKKEEEAAAAEPPKKKKKTDKDGTGAGGGGGDPADDDGLPAQLIFQHLGHRLGRVTDFQWHPDPNEPWTLISVSDNTGEEAADGTLQVWRISDLIYRPHEEAVQALEQHRQFILHGNTGAAGGPDAKAPSAAAGGGKGKDAKSEAA': [np.float32(0.40332273), np.float32(0.4592405), np.float32(0.5195467), np.float32(0.48692977), np.float32(0.41075042), np.float32(0.35707432), np.float32(0.3016168), np.float32(0.2765807), np.float32(0.27372974), np.float32(0.29939497), np.float32(0.37024218), np.float32(0.29601434), np.float32(0.33593702), np.float32(0.29387438), np.float32(0.36169595), np.float32(0.34402117), np.float32(0.33888173), np.float32(0.3312429), np.float32(0.26584297), np.float32(0.2617458), np.float32(0.21559466), np.float32(0.20304655), np.float32(0.2028888), np.float32(0.20015316), np.float32(0.19747181), np.float32(0.16661534), np.float32(0.17781498), np.float32(0.20114236), np.float32(0.20665434), np.float32(0.2204851), np.float32(0.25375563), np.float32(0.20927827), np.float32(0.19702671), np.float32(0.17409159), np.float32(0.15966225), np.float32(0.16170944), np.float32(0.14607655), np.float32(0.1304398), np.float32(0.12646218), np.float32(0.13215762), np.float32(0.13121356), np.float32(0.13424832), np.float32(0.13732514), np.float32(0.13765694), np.float32(0.13120338), np.float32(0.12338667), np.float32(0.12559626), np.float32(0.10398416), np.float32(0.0945953), np.float32(0.077259436), np.float32(0.07692287), np.float32(0.06608845), np.float32(0.06860363), np.float32(0.070060894), np.float32(0.06914596), np.float32(0.07490157), np.float32(0.08962953), np.float32(0.094992794), np.float32(0.09459327), np.float32(0.11069104), np.float32(0.12090948), np.float32(0.13856165), np.float32(0.13315356), np.float32(0.13551612), np.float32(0.123008244), np.float32(0.1122312), np.float32(0.10726329), np.float32(0.099306315), np.float32(0.09235717), np.float32(0.0924366), np.float32(0.09364603), np.float32(0.10155274), np.float32(0.09894996), np.float32(0.105431505), np.float32(0.10515773), np.float32(0.099933974), np.float32(0.0993769), np.float32(0.1063258), np.float32(0.10898155), np.float32(0.11399714), np.float32(0.09694718), np.float32(0.09054726), np.float32(0.091398455), np.float32(0.08652253), np.float32(0.088703275), np.float32(0.08435336), np.float32(0.07890786), np.float32(0.072217986), np.float32(0.07333474), np.float32(0.06787452), np.float32(0.069865376), np.float32(0.07810189), np.float32(0.096889555), np.float32(0.105978735), np.float32(0.10389236), np.float32(0.08643415), np.float32(0.063007735), np.float32(0.0543646), np.float32(0.05583093), np.float32(0.042051427), np.float32(0.033236016), np.float32(0.034646872), np.float32(0.039681364), np.float32(0.042457663), np.float32(0.048878957), np.float32(0.05404519), np.float32(0.060495436), np.float32(0.06861471), np.float32(0.07505324), np.float32(0.07956427), np.float32(0.08919832), np.float32(0.096093826), np.float32(0.1226932), np.float32(0.14955509), np.float32(0.16383603), np.float32(0.18510115), np.float32(0.19785507), np.float32(0.2040971), np.float32(0.23447168), np.float32(0.32698292), np.float32(0.512503), np.float32(0.62541366), np.float32(0.7250238), np.float32(0.8369308), np.float32(0.8889816), np.float32(0.9119643), np.float32(0.9380302), np.float32(0.94551724), np.float32(0.9424216), np.float32(0.95767975), np.float32(0.9657458), np.float32(0.9687084), np.float32(0.9709269), np.float32(0.9728132), np.float32(0.97418493), np.float32(0.9737715), np.float32(0.97491235), np.float32(0.97823846), np.float32(0.9793844), np.float32(0.97887224), np.float32(0.97827905), np.float32(0.97888684), np.float32(0.9810828), np.float32(0.9812392), np.float32(0.9809598), np.float32(0.9795848), np.float32(0.9770303), np.float32(0.9732988), np.float32(0.9695923), np.float32(0.9633855), np.float32(0.9590384), np.float32(0.9503437), np.float32(0.94311637), np.float32(0.9240317), np.float32(0.9141736), np.float32(0.8942803), np.float32(0.8811704), np.float32(0.8637691), np.float32(0.8509487), np.float32(0.8272466), np.float32(0.7810578), np.float32(0.7364949), np.float32(0.6423242), np.float32(0.61759806), np.float32(0.49403816), np.float32(0.3709229), np.float32(0.14149751), np.float32(0.10936906), np.float32(0.07543921), np.float32(0.07325513), np.float32(0.06319283), np.float32(0.060740955), np.float32(0.06271692), np.float32(0.08347606), np.float32(0.09510965), np.float32(0.09874532), np.float32(0.09896608), np.float32(0.10149485), np.float32(0.11152245), np.float32(0.085446976), np.float32(0.08475343), np.float32(0.058706492), np.float32(0.046959594), np.float32(0.056884352), np.float32(0.058760002), np.float32(0.056021113), np.float32(0.050654344), np.float32(0.0558028), np.float32(0.056653265), np.float32(0.04691431), np.float32(0.046947684), np.float32(0.04882689), np.float32(0.04556047), np.float32(0.046332043), np.float32(0.051394455), np.float32(0.0487141), np.float32(0.055971254), np.float32(0.06926886), np.float32(0.080614254), np.float32(0.090460695), np.float32(0.10362499), np.float32(0.14238887), np.float32(0.19577451), np.float32(0.2767617), np.float32(0.3512084), np.float32(0.39814213), np.float32(0.514949), np.float32(0.54745984), np.float32(0.6491806), np.float32(0.7543011), np.float32(0.7964801), np.float32(0.84817904), np.float32(0.89362794), np.float32(0.91266906), np.float32(0.9322373), np.float32(0.9446272), np.float32(0.95006615), np.float32(0.95707047), np.float32(0.9543963), np.float32(0.95569366), np.float32(0.95539045), np.float32(0.9546927), np.float32(0.9533158), np.float32(0.94860965), np.float32(0.9381083), np.float32(0.92934066), np.float32(0.91821605), np.float32(0.9113628), np.float32(0.9071947), np.float32(0.8969129), np.float32(0.87395626), np.float32(0.85949945), np.float32(0.8200725), np.float32(0.81042886), np.float32(0.78911483), np.float32(0.75915456), np.float32(0.7218504), np.float32(0.6506159), np.float32(0.5201407), np.float32(0.34700555), np.float32(0.2402283), np.float32(0.15469137), np.float32(0.1540332), np.float32(0.13872616), np.float32(0.14024723), np.float32(0.1341784), np.float32(0.10124599), np.float32(0.09089617), np.float32(0.07002704), np.float32(0.059218872), np.float32(0.045032293), np.float32(0.035048895), np.float32(0.032386415), np.float32(0.02890042), np.float32(0.028787931), np.float32(0.026985178), np.float32(0.026444122), np.float32(0.024049703), np.float32(0.022364875), np.float32(0.021900252), np.float32(0.020272337), np.float32(0.020344544), np.float32(0.02422405), np.float32(0.02698817), np.float32(0.029024877), np.float32(0.027679117), np.float32(0.026131872), np.float32(0.025815), np.float32(0.027742848), np.float32(0.03073171), np.float32(0.035678126), np.float32(0.043161992), np.float32(0.050569646), np.float32(0.066227235), np.float32(0.07775124), np.float32(0.091147706), np.float32(0.09412507), np.float32(0.09125379), np.float32(0.09252908), np.float32(0.084088705), np.float32(0.08897252), np.float32(0.092209205), np.float32(0.09363287), np.float32(0.09644274), np.float32(0.08852303), np.float32(0.09783023), np.float32(0.088278376), np.float32(0.07278371), np.float32(0.07514046), np.float32(0.079774275), np.float32(0.083030865), np.float32(0.0826578), np.float32(0.08501539), np.float32(0.076128185), np.float32(0.074415594), np.float32(0.06856156), np.float32(0.06629251), np.float32(0.062499672), np.float32(0.06871962), np.float32(0.06631729), np.float32(0.06632183), np.float32(0.060861345), np.float32(0.05546342), np.float32(0.0553718), np.float32(0.05773095), np.float32(0.05515089), np.float32(0.05713168), np.float32(0.061790418), np.float32(0.066314206), np.float32(0.07765918), np.float32(0.0860743), np.float32(0.105999134), np.float32(0.105550095), np.float32(0.11727884), np.float32(0.11857639), np.float32(0.10973079), np.float32(0.1059389), np.float32(0.11017546), np.float32(0.11219132), np.float32(0.111170694), np.float32(0.11404001), np.float32(0.12224143), np.float32(0.13672857), np.float32(0.11437599), np.float32(0.10550211), np.float32(0.122244254), np.float32(0.13751985), np.float32(0.17408739), np.float32(0.18377694), np.float32(0.21075663), np.float32(0.25498506), np.float32(0.30411988), np.float32(0.3047954), np.float32(0.26883006), np.float32(0.23746635), np.float32(0.20366547), np.float32(0.16502097), np.float32(0.12863092), np.float32(0.11908521), np.float32(0.10689314), np.float32(0.09954542), np.float32(0.108498044), np.float32(0.12277818), np.float32(0.121550664), np.float32(0.13514277), np.float32(0.13807), np.float32(0.1537368), np.float32(0.14767483), np.float32(0.15100273), np.float32(0.14408857), np.float32(0.12635623), np.float32(0.12754996), np.float32(0.1282723), np.float32(0.12700854), np.float32(0.115489975), np.float32(0.10099182), np.float32(0.094181925), np.float32(0.10450851), np.float32(0.108791046), np.float32(0.10694604), np.float32(0.11088159), np.float32(0.12803079), np.float32(0.14877103), np.float32(0.17816108), np.float32(0.22202657), np.float32(0.31994897), np.float32(0.33569762), np.float32(0.44167277), np.float32(0.5154054), np.float32(0.51100326), np.float32(0.57518274), np.float32(0.60231906), np.float32(0.6668726), np.float32(0.69504327), np.float32(0.7347175), np.float32(0.7735269), np.float32(0.7964757), np.float32(0.82070875), np.float32(0.83341485), np.float32(0.86421704), np.float32(0.8714354), np.float32(0.90499014), np.float32(0.9408995), np.float32(0.952617), np.float32(0.9622292), np.float32(0.9634858), np.float32(0.9679331), np.float32(0.97196937), np.float32(0.97576857), np.float32(0.9752104), np.float32(0.97876257), np.float32(0.9795242), np.float32(0.97887677), np.float32(0.97694504), np.float32(0.9773068), np.float32(0.9784717), np.float32(0.97892475), np.float32(0.97927296), np.float32(0.9798601), np.float32(0.9817047), np.float32(0.9814216), np.float32(0.98099834), np.float32(0.9810265), np.float32(0.97941804), np.float32(0.9788231), np.float32(0.97798663), np.float32(0.97678065), np.float32(0.9752294), np.float32(0.97581136), np.float32(0.9749669), np.float32(0.9747798), np.float32(0.97190034), np.float32(0.97098744), np.float32(0.9720167), np.float32(0.9697623), np.float32(0.96733254), np.float32(0.971873), np.float32(0.971016), np.float32(0.9751772), np.float32(0.9721352), np.float32(0.97443694), np.float32(0.97429705), np.float32(0.97845215), np.float32(0.9789777), np.float32(0.97872376), np.float32(0.97813374), np.float32(0.9787119), np.float32(0.9792363), np.float32(0.9801308), np.float32(0.9805346), np.float32(0.98110354), np.float32(0.98192376), np.float32(0.98147213), np.float32(0.98131746), np.float32(0.9810698), np.float32(0.9808719), np.float32(0.981077), np.float32(0.981005), np.float32(0.9812526), np.float32(0.98176974), np.float32(0.98184276), np.float32(0.98268825), np.float32(0.98285633), np.float32(0.9829806), np.float32(0.98304087), np.float32(0.9833747), np.float32(0.98296887), np.float32(0.98297864), np.float32(0.9836469), np.float32(0.9843592), np.float32(0.9847971), np.float32(0.98539144), np.float32(0.9860634), np.float32(0.9861115), np.float32(0.98634386), np.float32(0.9864826), np.float32(0.9866029), np.float32(0.9865036), np.float32(0.9867247), np.float32(0.985609), np.float32(0.98556477), np.float32(0.9852631), np.float32(0.9850604), np.float32(0.9848347), np.float32(0.9849783), np.float32(0.98439837), np.float32(0.9831692), np.float32(0.98320055), np.float32(0.98320305), np.float32(0.9821682), np.float32(0.98231053), np.float32(0.9814197), np.float32(0.9801032), np.float32(0.9800816), np.float32(0.97852886), np.float32(0.9778656), np.float32(0.9765579), np.float32(0.97426605), np.float32(0.97175795), np.float32(0.9689359), np.float32(0.96173483), np.float32(0.9545772), np.float32(0.9429938), np.float32(0.93863684), np.float32(0.9337075), np.float32(0.9233945), np.float32(0.9129909), np.float32(0.9043777), np.float32(0.9055005), np.float32(0.90241355), np.float32(0.9013644), np.float32(0.8997146), np.float32(0.8837771), np.float32(0.87758243), np.float32(0.868402), np.float32(0.8559199), np.float32(0.86670804), np.float32(0.8562521), np.float32(0.85905564), np.float32(0.8640952), np.float32(0.8829355), np.float32(0.88476723), np.float32(0.8988583), np.float32(0.9053491), np.float32(0.92264), np.float32(0.9304094), np.float32(0.9463442), np.float32(0.95318615), np.float32(0.95948493), np.float32(0.966344), np.float32(0.96907926), np.float32(0.9732022), np.float32(0.9768463), np.float32(0.97852325), np.float32(0.98032594), np.float32(0.9810962), np.float32(0.9816219), np.float32(0.9815563), np.float32(0.9822029), np.float32(0.9822191), np.float32(0.98240834), np.float32(0.9827603), np.float32(0.9825607), np.float32(0.98171496), np.float32(0.9811127), np.float32(0.9818288), np.float32(0.9810774), np.float32(0.9811311), np.float32(0.9809998), np.float32(0.98152345), np.float32(0.98083407), np.float32(0.98191524), np.float32(0.98340446), np.float32(0.98425853), np.float32(0.98489136), np.float32(0.9850203), np.float32(0.98528683), np.float32(0.98538774), np.float32(0.98550946), np.float32(0.98518443), np.float32(0.98544496), np.float32(0.9855751), np.float32(0.98576176), np.float32(0.98592037), np.float32(0.986251), np.float32(0.9860298), np.float32(0.98542213), np.float32(0.9852438), np.float32(0.98521984), np.float32(0.98455334), np.float32(0.98247737), np.float32(0.9808472), np.float32(0.979152), np.float32(0.9776128), np.float32(0.97543144), np.float32(0.9714723), np.float32(0.96862495), np.float32(0.9623943), np.float32(0.95016515), np.float32(0.93686956), np.float32(0.9037257), np.float32(0.87896186), np.float32(0.8597609), np.float32(0.82264674), np.float32(0.75931877), np.float32(0.70902294), np.float32(0.6706706), np.float32(0.6160956), np.float32(0.53344387), np.float32(0.4801828), np.float32(0.46346924), np.float32(0.37619132), np.float32(0.30643907), np.float32(0.25574505), np.float32(0.21658641), np.float32(0.19569094), np.float32(0.19093925), np.float32(0.17211878), np.float32(0.15841508), np.float32(0.17443423), np.float32(0.19250406), np.float32(0.2124669), np.float32(0.22250697), np.float32(0.23155957), np.float32(0.2237106), np.float32(0.21570475), np.float32(0.21502155), np.float32(0.20424315), np.float32(0.2026388), np.float32(0.20579237), np.float32(0.21497935), np.float32(0.23611884), np.float32(0.24969263), np.float32(0.26013187), np.float32(0.25075606), np.float32(0.2702822), np.float32(0.28976005), np.float32(0.29345083), np.float32(0.36257908), np.float32(0.42394438), np.float32(0.46204585), np.float32(0.43890157), np.float32(0.3832777), np.float32(0.3147573), np.float32(0.24514095), np.float32(0.16583215), np.float32(0.1457772), np.float32(0.14454898), np.float32(0.17727229), np.float32(0.22992748), np.float32(0.24225552), np.float32(0.20493782), np.float32(0.14587627), np.float32(0.14009649), np.float32(0.14048801), np.float32(0.14046043), np.float32(0.15124185), np.float32(0.14230113), np.float32(0.12318268), np.float32(0.105513565), np.float32(0.11115114), np.float32(0.1071919), np.float32(0.09773453), np.float32(0.10016369), np.float32(0.10884867), np.float32(0.11178064), np.float32(0.1187938), np.float32(0.12489456), np.float32(0.127914), np.float32(0.13062072), np.float32(0.12691404), np.float32(0.13792416), np.float32(0.14373279), np.float32(0.1431377), np.float32(0.15769272), np.float32(0.1788361), np.float32(0.17856151), np.float32(0.20098074), np.float32(0.25697008), np.float32(0.30773404), np.float32(0.3418924), np.float32(0.44847614), np.float32(0.54431224), np.float32(0.62854534), np.float32(0.66422), np.float32(0.72852826), np.float32(0.7999453), np.float32(0.8356963), np.float32(0.86072606), np.float32(0.8817633), np.float32(0.8899676), np.float32(0.90234673), np.float32(0.91439176), np.float32(0.94289345), np.float32(0.9560761), np.float32(0.9653234), np.float32(0.9723803), np.float32(0.9744167), np.float32(0.9761336), np.float32(0.97752655), np.float32(0.97793466), np.float32(0.97742313), np.float32(0.9768091), np.float32(0.97225755), np.float32(0.9681538), np.float32(0.9674832), np.float32(0.958135), np.float32(0.96008253), np.float32(0.95836085), np.float32(0.9473101), np.float32(0.9449304), np.float32(0.94045895), np.float32(0.007554853), np.float32(0.004328065)], 'MPNMSGPVPSRSRVYPDVNTQRPREYWDYESHVVEWGNQDDYQLVRKLGRGKYSEVFEAINITNNEKVVVKILKPVKKKKIKREIKILENLRGGPNIISLLDIVKDPVSRTPALVFEHVNNTDFKQLYQTLSDYDIRFYMYEILKALDYCHSMGIMHRDVKPHNVMIDHEHRKLRLIDWGLAEFYHPNQEYNVRVASRYFKGPELLVDYQLVRIAKVLGTEDLYDYIDKYNIELDPRFNDILGRHSRKRWERFVHSENQHLVSTEALDFLDKLLRYDHQARLTAREAMEHPYFYPVMKDQTRMGSTPGGPTSNTPVSSSSMMAGVTSMSSSQPMGNIAGSPVISSPNTMGPQAATATGTQP': [np.float32(0.9716239), np.float32(0.97355914), np.float32(0.97287375), np.float32(0.96802026), np.float32(0.96674347), np.float32(0.96396625), np.float32(0.95961547), np.float32(0.95602405), np.float32(0.94251543), np.float32(0.93723696), np.float32(0.9309883), np.float32(0.9040539), np.float32(0.8811512), np.float32(0.84700644), np.float32(0.748996), np.float32(0.69799143), np.float32(0.6284527), np.float32(0.5993428), np.float32(0.5615473), np.float32(0.50475705), np.float32(0.4759628), np.float32(0.4595879), np.float32(0.41726404), np.float32(0.4215845), np.float32(0.39329767), np.float32(0.36028054), np.float32(0.35340488), np.float32(0.35734048), np.float32(0.36298364), np.float32(0.33924162), np.float32(0.32354707), np.float32(0.3137595), np.float32(0.2633751), np.float32(0.20231387), np.float32(0.18371701), np.float32(0.18267314), np.float32(0.15947554), np.float32(0.14437078), np.float32(0.15176435), np.float32(0.16676815), np.float32(0.15505448), np.float32(0.14526863), np.float32(0.13214132), np.float32(0.13697144), np.float32(0.12545075), np.float32(0.11628732), np.float32(0.11782491), np.float32(0.10637611), np.float32(0.09726022), np.float32(0.10147382), np.float32(0.09766513), np.float32(0.09496233), np.float32(0.09255904), np.float32(0.09545378), np.float32(0.101477586), np.float32(0.10103181), np.float32(0.10038065), np.float32(0.098507494), np.float32(0.08910266), np.float32(0.08399258), np.float32(0.081401564), np.float32(0.07504607), np.float32(0.06782245), np.float32(0.06858887), np.float32(0.063664295), np.float32(0.0700619), np.float32(0.08121521), np.float32(0.08777223), np.float32(0.09884277), np.float32(0.102239065), np.float32(0.113818064), np.float32(0.117418304), np.float32(0.12357685), np.float32(0.11895847), np.float32(0.12074486), np.float32(0.11450024), np.float32(0.0997392), np.float32(0.102236025), np.float32(0.09914174), np.float32(0.09007369), np.float32(0.108498745), np.float32(0.12740295), np.float32(0.13829175), np.float32(0.13421796), np.float32(0.13418604), np.float32(0.1283867), np.float32(0.11423591), np.float32(0.10682964), np.float32(0.09202687), np.float32(0.08106659), np.float32(0.07446385), np.float32(0.061779324), np.float32(0.050343093), np.float32(0.05834635), np.float32(0.05457564), np.float32(0.05446384), np.float32(0.05559057), np.float32(0.06660663), np.float32(0.066474974), np.float32(0.06973647), np.float32(0.07581631), np.float32(0.07283248), np.float32(0.0651464), np.float32(0.06312685), np.float32(0.05254047), np.float32(0.04756308), np.float32(0.047104035), np.float32(0.04090622), np.float32(0.04260819), np.float32(0.051559247), np.float32(0.05946259), np.float32(0.06144008), np.float32(0.06254914), np.float32(0.07095916), np.float32(0.073456176), np.float32(0.06859545), np.float32(0.0693454), np.float32(0.069582485), np.float32(0.063763015), np.float32(0.054967254), np.float32(0.057284366), np.float32(0.057181746), np.float32(0.054049633), np.float32(0.054687437), np.float32(0.04961567), np.float32(0.048725117), np.float32(0.052817717), np.float32(0.04881721), np.float32(0.045470923), np.float32(0.043290257), np.float32(0.039191846), np.float32(0.035552155), np.float32(0.03002181), np.float32(0.03122302), np.float32(0.027235242), np.float32(0.022525573), np.float32(0.026097467), np.float32(0.022254476), np.float32(0.019128777), np.float32(0.019746127), np.float32(0.021032074), np.float32(0.018180804), np.float32(0.018030746), np.float32(0.019075876), np.float32(0.016601108), np.float32(0.014241827), np.float32(0.015118298), np.float32(0.015011011), np.float32(0.01741087), np.float32(0.019679109), np.float32(0.020001197), np.float32(0.02352154), np.float32(0.02664287), np.float32(0.026888624), np.float32(0.027352465), np.float32(0.03161828), np.float32(0.03745932), np.float32(0.03894679), np.float32(0.045972712), np.float32(0.054269142), np.float32(0.05862587), np.float32(0.06264228), np.float32(0.060430903), np.float32(0.063911594), np.float32(0.056854773), np.float32(0.051644474), np.float32(0.05245231), np.float32(0.054766584), np.float32(0.058394395), np.float32(0.05503757), np.float32(0.050612066), np.float32(0.05128706), np.float32(0.05071604), np.float32(0.043527793), np.float32(0.041789934), np.float32(0.043304622), np.float32(0.047581576), np.float32(0.054452315), np.float32(0.06361148), np.float32(0.062415224), np.float32(0.062204365), np.float32(0.057561573), np.float32(0.05518406), np.float32(0.04825686), np.float32(0.04250647), np.float32(0.042251542), np.float32(0.04978814), np.float32(0.050116554), np.float32(0.05222598), np.float32(0.065126166), np.float32(0.07056083), np.float32(0.07875213), np.float32(0.08833937), np.float32(0.09507506), np.float32(0.09045093), np.float32(0.08013655), np.float32(0.08064009), np.float32(0.07708085), np.float32(0.07081206), np.float32(0.05932458), np.float32(0.049275957), np.float32(0.043774467), np.float32(0.03410893), np.float32(0.03056627), np.float32(0.03336824), np.float32(0.035880737), np.float32(0.03301958), np.float32(0.03882071), np.float32(0.042495098), np.float32(0.050791617), np.float32(0.05174938), np.float32(0.046391726), np.float32(0.047927678), np.float32(0.04465855), np.float32(0.042017452), np.float32(0.036713284), np.float32(0.037759423), np.float32(0.04337321), np.float32(0.04513781), np.float32(0.049526155), np.float32(0.052548863), np.float32(0.058190968), np.float32(0.058850806), np.float32(0.06570088), np.float32(0.07260275), np.float32(0.07742599), np.float32(0.08199025), np.float32(0.09026194), np.float32(0.09008359), np.float32(0.091924496), np.float32(0.09004963), np.float32(0.09228805), np.float32(0.09582474), np.float32(0.088238634), np.float32(0.08260797), np.float32(0.091556475), np.float32(0.09813217), np.float32(0.097415864), np.float32(0.09757709), np.float32(0.107193746), np.float32(0.11080435), np.float32(0.0950899), np.float32(0.09091348), np.float32(0.095210224), np.float32(0.095981725), np.float32(0.09869999), np.float32(0.11044993), np.float32(0.11231173), np.float32(0.11214385), np.float32(0.108792245), np.float32(0.12106146), np.float32(0.1161374), np.float32(0.12302511), np.float32(0.12969723), np.float32(0.12763977), np.float32(0.1186962), np.float32(0.113750845), np.float32(0.10105672), np.float32(0.09382557), np.float32(0.093480885), np.float32(0.08669272), np.float32(0.077996016), np.float32(0.07971745), np.float32(0.08381099), np.float32(0.079128146), np.float32(0.09082217), np.float32(0.099178225), np.float32(0.102616556), np.float32(0.09794999), np.float32(0.094970666), np.float32(0.09230605), np.float32(0.09161662), np.float32(0.0863228), np.float32(0.093292214), np.float32(0.10730563), np.float32(0.10976396), np.float32(0.11356546), np.float32(0.13854286), np.float32(0.16257183), np.float32(0.1696262), np.float32(0.18739946), np.float32(0.22516337), np.float32(0.261719), np.float32(0.31547424), np.float32(0.33382308), np.float32(0.37048113), np.float32(0.41130748), np.float32(0.44383943), np.float32(0.5001215), np.float32(0.56593037), np.float32(0.636039), np.float32(0.7045778), np.float32(0.75087625), np.float32(0.7845105), np.float32(0.81665426), np.float32(0.8552729), np.float32(0.8739047), np.float32(0.87823904), np.float32(0.89305896), np.float32(0.9031391), np.float32(0.9166302), np.float32(0.92424375), np.float32(0.934663), np.float32(0.9457398), np.float32(0.95177794), np.float32(0.957368), np.float32(0.96390516), np.float32(0.9693954), np.float32(0.9738187), np.float32(0.97639537), np.float32(0.98018056), np.float32(0.98192525), np.float32(0.9810729), np.float32(0.9828331), np.float32(0.98228675), np.float32(0.98252964), np.float32(0.98274565), np.float32(0.9823085), np.float32(0.982178), np.float32(0.98245054), np.float32(0.982742), np.float32(0.9826466), np.float32(0.9833107), np.float32(0.983709), np.float32(0.985036), np.float32(0.9858013), np.float32(0.9859964), np.float32(0.9858358), np.float32(0.98534167), np.float32(0.9855326), np.float32(0.9857897), np.float32(0.98617953), np.float32(0.9860903), np.float32(0.98569643), np.float32(0.98500085), np.float32(0.9847504), np.float32(0.98435175), np.float32(0.9841509), np.float32(0.98354244), np.float32(0.9832646), np.float32(0.98293674), np.float32(0.98324454), np.float32(0.98285586), np.float32(0.9830169), np.float32(0.9834488), np.float32(0.9838201), np.float32(0.9837775), np.float32(0.9834547), np.float32(0.98403615), np.float32(0.98308), np.float32(0.98318934), np.float32(0.9833439), np.float32(0.9829381), np.float32(0.98269135), np.float32(0.98209906), np.float32(0.9811489), np.float32(0.98299176), np.float32(0.9805623), np.float32(0.980584), np.float32(0.98042876), np.float32(0.98056245)], 'MPPGRKRASAHVFTSEDAEHERADEAKYTTYYCKFCGQHVMTSTCDDLSALPRRRTDGALMLDLAKHPTRILAALDAEVVAVRGRDGTYEKRQRARCGTTPVGYRDASRGANARADEKGVFYIHKGALSAFDYEKDHGASAGEGIGDDAPPPPCIIAGAGGATQIDLEISQRAATHAVTKISASCVFVDVIGPAHACDGELVEFLARVLGLRLAQMSLLRGHKQTSRTLLAKGTSPRAAHAALRSALEGERVRASKIAKGMT': [np.float32(0.9656016), np.float32(0.96533436), np.float32(0.9669689), np.float32(0.96727663), np.float32(0.9678918), np.float32(0.9655806), np.float32(0.9648497), np.float32(0.9649836), np.float32(0.96090233), np.float32(0.95909977), np.float32(0.931047), np.float32(0.8647309), np.float32(0.86261016), np.float32(0.85137093), np.float32(0.85929304), np.float32(0.8328617), np.float32(0.7730946), np.float32(0.7066492), np.float32(0.6678011), np.float32(0.6318996), np.float32(0.5897668), np.float32(0.52788246), np.float32(0.5454037), np.float32(0.49430704), np.float32(0.43663976), np.float32(0.40759397), np.float32(0.37621808), np.float32(0.34185624), np.float32(0.28037405), np.float32(0.23146006), np.float32(0.18714559), np.float32(0.16783072), np.float32(0.1610251), np.float32(0.14991964), np.float32(0.15349984), np.float32(0.15650119), np.float32(0.14922613), np.float32(0.14883734), np.float32(0.14787623), np.float32(0.1421999), np.float32(0.15561493), np.float32(0.17620094), np.float32(0.19465216), np.float32(0.22390792), np.float32(0.28368437), np.float32(0.31437573), np.float32(0.3047563), np.float32(0.30562982), np.float32(0.30830616), np.float32(0.30333334), np.float32(0.25621068), np.float32(0.22340892), np.float32(0.2183824), np.float32(0.21336941), np.float32(0.22504616), np.float32(0.21188496), np.float32(0.2114231), np.float32(0.21373701), np.float32(0.21840739), np.float32(0.21910179), np.float32(0.22058944), np.float32(0.20780574), np.float32(0.17093796), np.float32(0.16320397), np.float32(0.1491146), np.float32(0.14671096), np.float32(0.13382155), np.float32(0.13184147), np.float32(0.12785943), np.float32(0.10631767), np.float32(0.079009265), np.float32(0.07640825), np.float32(0.09161569), np.float32(0.110592954), np.float32(0.13761614), np.float32(0.1613165), np.float32(0.16776007), np.float32(0.1617309), np.float32(0.14546579), np.float32(0.1719151), np.float32(0.21066202), np.float32(0.18004535), np.float32(0.16215038), np.float32(0.18571027), np.float32(0.20843905), np.float32(0.20015217), np.float32(0.22430225), np.float32(0.25646973), np.float32(0.25700706), np.float32(0.28342932), np.float32(0.2994811), np.float32(0.37847772), np.float32(0.40501454), np.float32(0.44112298), np.float32(0.4745044), np.float32(0.50439763), np.float32(0.55361307), np.float32(0.59101784), np.float32(0.6101669), np.float32(0.63996035), np.float32(0.64373374), np.float32(0.6482905), np.float32(0.66000926), np.float32(0.6003763), np.float32(0.41401476), np.float32(0.43038818), np.float32(0.439379), np.float32(0.36884016), np.float32(0.33803883), np.float32(0.32881835), np.float32(0.31634545), np.float32(0.30942735), np.float32(0.3514845), np.float32(0.3113203), np.float32(0.3789423), np.float32(0.34417915), np.float32(0.2297056), np.float32(0.201944), np.float32(0.1631774), np.float32(0.12577441), np.float32(0.10240249), np.float32(0.08642696), np.float32(0.08466672), np.float32(0.09866971), np.float32(0.09770846), np.float32(0.09182215), np.float32(0.08875878), np.float32(0.08493179), np.float32(0.079889484), np.float32(0.07863266), np.float32(0.09097606), np.float32(0.12599069), np.float32(0.2542532), np.float32(0.3626144), np.float32(0.41587391), np.float32(0.5091067), np.float32(0.59887064), np.float32(0.53662616), np.float32(0.5078338), np.float32(0.52650493), np.float32(0.55079424), np.float32(0.5724374), np.float32(0.5771248), np.float32(0.60581124), np.float32(0.623665), np.float32(0.6579634), np.float32(0.7126994), np.float32(0.70467824), np.float32(0.6568577), np.float32(0.59747773), np.float32(0.44121718), np.float32(0.28270927), np.float32(0.25734174), np.float32(0.23252554), np.float32(0.19621083), np.float32(0.13119806), np.float32(0.13416688), np.float32(0.1322902), np.float32(0.12107008), np.float32(0.0918695), np.float32(0.08600193), np.float32(0.074102856), np.float32(0.058554098), np.float32(0.06033314), np.float32(0.06339981), np.float32(0.0636745), np.float32(0.074600235), np.float32(0.08319087), np.float32(0.10818636), np.float32(0.09891366), np.float32(0.10506891), np.float32(0.11216499), np.float32(0.13007155), np.float32(0.1414341), np.float32(0.11369431), np.float32(0.09619359), np.float32(0.0791103), np.float32(0.08207562), np.float32(0.12333304), np.float32(0.15332718), np.float32(0.1584143), np.float32(0.17265397), np.float32(0.22192), np.float32(0.27542338), np.float32(0.271961), np.float32(0.1749811), np.float32(0.18927233), np.float32(0.26591492), np.float32(0.24877845), np.float32(0.18344), np.float32(0.16017537), np.float32(0.12655708), np.float32(0.112318516), np.float32(0.10235762), np.float32(0.07133238), np.float32(0.072890215), np.float32(0.06790764), np.float32(0.069813
```
