## Supplementary Data 1 for "Blockiness as Determinant of Liquid Phase Formation by Polypeptide-Like Polymers in Stickers-Spacers Paradigm": IDR_scores.txt (part 275 of 482)

```
035), np.float32(0.07758852), np.float32(0.08152902), np.float32(0.09230904), np.float32(0.0996809), np.float32(0.110761136), np.float32(0.11204242), np.float32(0.12241452), np.float32(0.12737507), np.float32(0.1560505), np.float32(0.13148455), np.float32(0.13946646), np.float32(0.13954352), np.float32(0.14078522), np.float32(0.1592393), np.float32(0.16943231), np.float32(0.19592237), np.float32(0.2429163), np.float32(0.31186405), np.float32(0.3272286), np.float32(0.3511245), np.float32(0.42014065), np.float32(0.49880767), np.float32(0.53881997), np.float32(0.56985164), np.float32(0.5906003), np.float32(0.62127805), np.float32(0.5877699), np.float32(0.6263457), np.float32(0.5890558), np.float32(0.5673346), np.float32(0.6037531), np.float32(0.5452346), np.float32(0.54813784), np.float32(0.61658823), np.float32(0.56012636), np.float32(0.61391747), np.float32(0.6110879), np.float32(0.5169663), np.float32(0.50909954), np.float32(0.5188415), np.float32(0.576099), np.float32(0.52343714), np.float32(0.5387179), np.float32(0.5762183), np.float32(0.48739773), np.float32(0.441261), np.float32(0.3833777), np.float32(0.37559623), np.float32(0.35937712), np.float32(0.3889073), np.float32(0.3873782), np.float32(0.3457743), np.float32(0.34227034), np.float32(0.37295482), np.float32(0.4318314), np.float32(0.4906284), np.float32(0.55012923), np.float32(0.63960296), np.float32(0.6629771), np.float32(0.72729254), np.float32(0.77697086), np.float32(0.78903073), np.float32(0.79345316), np.float32(0.74274945)], 'MASTKQQENMLLTEHFTWPPISLIDDIINAVNEVLYRCTDSFETGLSAADPSLLGFADLYASQGRTPEKDEDGQDVYPEAKLEIEEGVLKLETLMENAVDKNFDKLEIWTLRNVFALGRGKGGDEGLGDWVRLGHYENVEPPPKDTTLTPEALYTLRRKLIETQKLNAALVAEKTRNDAQIARLRALIQPNTTTTTKRETRNSTSPAEQPPNQTTNAPFAFLTHTPAAQSLGLHSLSTTTPNDKNTEKTAPLTTHTKFTTSQLPYLRQLLASLKPHLATTALPSDTTPHSASAGQTDAGAKNKEELSRERKVYVESQSKRILERRGVDTKDGVEGVWEGSSRVRVEEVRGLEGLVAGLERGVTRAGAGAKEEDKDGDVDVDAMDTS': [np.float32(0.69521743), np.float32(0.730325), np.float32(0.71617043), np.float32(0.7361742), np.float32(0.715583), np.float32(0.65139544), np.float32(0.5667741), np.float32(0.53405476), np.float32(0.46873662), np.float32(0.43955812), np.float32(0.4252071), np.float32(0.3958604), np.float32(0.34009105), np.float32(0.3168059), np.float32(0.29974756), np.float32(0.2655437), np.float32(0.21264847), np.float32(0.20028777), np.float32(0.19117737), np.float32(0.18125641), np.float32(0.15281725), np.float32(0.16804534), np.float32(0.13495974), np.float32(0.109306835), np.float32(0.12293326), np.float32(0.12637655), np.float32(0.11094036), np.float32(0.10637438), np.float32(0.11812864), np.float32(0.10434075), np.float32(0.09980042), np.float32(0.10336648), np.float32(0.1047251), np.float32(0.10237733), np.float32(0.10057207), np.float32(0.10733482), np.float32(0.12839146), np.float32(0.110092536), np.float32(0.1075722), np.float32(0.11835846), np.float32(0.12384421), np.float32(0.11864444), np.float32(0.13202572), np.float32(0.17043443), np.float32(0.18252233), np.float32(0.15928662), np.float32(0.1774827), np.float32(0.18941095), np.float32(0.16923472), np.float32(0.1627179), np.float32(0.18354303), np.float32(0.1903416), np.float32(0.2057263), np.float32(0.21785994), np.float32(0.24417296), np.float32(0.29541805), np.float32(0.35108355), np.float32(0.40183586), np.float32(0.4703921), np.float32(0.48847094), np.float32(0.5328121), np.float32(0.5518307), np.float32(0.57684195), np.float32(0.5907103), np.float32(0.5748849), np.float32(0.549521), np.float32(0.5806579), np.float32(0.58673793), np.float32(0.571309), np.float32(0.5814208), np.float32(0.5725655), np.float32(0.5770861), np.float32(0.5608433), np.float32(0.599107), np.float32(0.6422738), np.float32(0.58594483), np.float32(0.5002506), np.float32(0.45624143), np.float32(0.45877478), np.float32(0.37867078), np.float32(0.3416577), np.float32(0.27851075), np.float32(0.24384417), np.float32(0.16784406), np.float32(0.15289295), np.float32(0.15188594), np.float32(0.13332103), np.float32(0.11466476), np.float32(0.118209735), np.float32(0.13896248), np.float32(0.14195746), np.float32(0.12464792), np.float32(0.12075048), np.float32(0.13661093), np.float32(0.116572715), np.float32(0.11996822), np.float32(0.10856419), np.float32(0.08930931), np.float32(0.08632021), np.float32(0.07425666), np.float32(0.072543696), np.float32(0.08044446), np.float32(0.06505191), np.float32(0.07661573), np.float32(0.07782022), np.float32(0.07707836), np.float32(0.08337517), np.float32(0.08744841), np.float32(0.08633745), np.float32(0.111462615), np.float32(0.14052245), np.float32(0.15573025), np.float32(0.1648672), np.float32(0.18666875), np.float32(0.18939002), np.float32(0.20134407), np.float32(0.1928875), np.float32(0.17811069), np.float32(0.17426662), np.float32(0.1932658), np.float32(0.19240151), np.float32(0.1846234), np.float32(0.19978112), np.float32(0.21417287), np.float32(0.21087484), np.float32(0.26013544), np.float32(0.25421008), np.float32(0.28759515), np.float32(0.29279134), np.float32(0.3052784), np.float32(0.29628885), np.float32(0.2789823), np.float32(0.30816054), np.float32(0.30383742), np.float32(0.30633703), np.float32(0.3425855), np.float32(0.30993614), np.float32(0.31570804), np.float32(0.3534294), np.float32(0.38764054), np.float32(0.33093557), np.float32(0.28436655), np.float32(0.30350477), np.float32(0.35840973), np.float32(0.3500031), np.float32(0.37760165), np.float32(0.3579965), np.float32(0.35979688), np.float32(0.3275957), np.float32(0.31582305), np.float32(0.30658016), np.float32(0.26898426), np.float32(0.22403713), np.float32(0.19757143), np.float32(0.1764235), np.float32(0.16175573), np.float32(0.13957375), np.float32(0.12513521), np.float32(0.122679494), np.float32(0.11675762), np.float32(0.119576305), np.float32(0.12837967), np.float32(0.121661596), np.float32(0.12012966), np.float32(0.13609017), np.float32(0.14680871), np.float32(0.15438628), np.float32(0.16857968), np.float32(0.16385078), np.float32(0.16114716), np.float32(0.15786177), np.float32(0.16175237), np.float32(0.15256882), np.float32(0.16664608), np.float32(0.17427073), np.float32(0.19103909), np.float32(0.20783517), np.float32(0.23542365), np.float32(0.3005594), np.float32(0.34622693), np.float32(0.38220808), np.float32(0.45212486), np.float32(0.48432556), np.float32(0.54129696), np.float32(0.58345217), np.float32(0.6356032), np.float32(0.6900385), np.float32(0.7060748), np.float32(0.72184575), np.float32(0.7554804), np.float32(0.78921205), np.float32(0.822931), np.float32(0.8622691), np.float32(0.8916029), np.float32(0.9169923), np.float32(0.93586445), np.float32(0.9500998), np.float32(0.96300197), np.float32(0.96594864), np.float32(0.9702138), np.float32(0.9745427), np.float32(0.9767389), np.float32(0.9786234), np.float32(0.97965974), np.float32(0.97958857), np.float32(0.9799483), np.float32(0.97907823), np.float32(0.9792411), np.float32(0.97808677), np.float32(0.978143), np.float32(0.97804856), np.float32(0.97759944), np.float32(0.9778506), np.float32(0.97731984), np.float32(0.97743523), np.float32(0.9773806), np.float32(0.9770777), np.float32(0.9775523), np.float32(0.97752905), np.float32(0.97786057), np.float32(0.9766174), np.float32(0.97728556), np.float32(0.9786211), np.float32(0.9783886), np.float32(0.97877127), np.float32(0.97804695), np.float32(0.9781779), np.float32(0.97791255), np.float32(0.9773291), np.float32(0.9771878), np.float32(0.9780603), np.float32(0.9775555), np.float32(0.9778486), np.float32(0.9774304), np.float32(0.9775982), np.float32(0.9783408), np.float32(0.9783321), np.float32(0.9798996), np.float32(0.9800316), np.float32(0.9796712), np.float32(0.980094), np.float32(0.97963667), np.float32(0.9790319), np.float32(0.97902554), np.float32(0.9781326), np.float32(0.9769031), np.float32(0.9737108), np.float32(0.9711519), np.float32(0.9691228), np.float32(0.96752554), np.float32(0.96019566), np.float32(0.95110047), np.float32(0.9425396), np.float32(0.9259997), np.float32(0.8964887), np.float32(0.88987345), np.float32(0.885362), np.float32(0.8674437), np.float32(0.86169636), np.float32(0.86307603), np.float32(0.83332205), np.float32(0.8308364), np.float32(0.84982157), np.float32(0.87093234), np.float32(0.86680406), np.float32(0.8748342), np.float32(0.8272258), np.float32(0.82733506), np.float32(0.8104357), np.float32(0.845378), np.float32(0.86368287), np.float32(0.8827314), np.float32(0.8732762), np.float32(0.88121593), np.float32(0.8805535), np.float32(0.8880734), np.float32(0.8974373), np.float32(0.9102466), np.float32(0.9247878), np.float32(0.9314818), np.float32(0.9375576), np.float32(0.94790727), np.float32(0.95260996), np.float32(0.95831835), np.float32(0.9641133), np.float32(0.9696009), np.float32(0.9710825), np.float32(0.9735039), np.float32(0.97541475), np.float32(0.977862), np.float32(0.978736), np.float32(0.97910666), np.float32(0.977214), np.float32(0.97599596), np.float32(0.9705546), np.float32(0.9661859), np.float32(0.9661856), np.float32(0.95994455), np.float32(0.9525962), np.float32(0.9435158), np.float32(0.93001306), np.float32(0.91221166), np.float32(0.90261), np.float32(0.8884859), np.float32(0.8825011), np.float32(0.8808676), np.float32(0.8628895), np.float32(0.82871515), np.float32(0.7776775), np.float32(0.7058049), np.float32(0.6752904), np.float32(0.68803155), np.float32(0.66969556), np.float32(0.6879852), np.float32(0.7108245), np.float32(0.6471238), np.float32(0.6582437), np.float32(0.64483976), np.float32(0.61025107), np.float32(0.6780672), np.float32(0.6661396), np.float32(0.68551517), np.float32(0.71726346), np.float32(0.73655933), np.float32(0.75731397), np.float32(0.7736035), np.float32(0.803656), np.float32(0.8356476), np.float32(0.8447206), np.float32(0.8457704), np.float32(0.8537728), np.float32(0.84158), np.float32(0.84380823), np.float32(0.84596777), np.float32(0.8462306), np.float32(0.86046755), np.float32(0.8613737), np.float32(0.8674172), np.float32(0.8584382), np.float32(0.8346286), np.float32(0.82760566), np.float32(0.8158457), np.float32(0.8078459), np.float32(0.76917607), np.float32(0.7339378), np.float32(0.6926971), np.float32(0.6743592), np.float32(0.68174034), np.float32(0.692481), np.float32(0.69528604), np.float32(0.7004406), np.float32(0.7187761), np.float32(0.74818575), np.float32(0.7652827), np.float32(0.80960476), np.float32(0.8561936), np.float32(0.8538399), np.float32(0.8825391), np.float32(0.8959336), np.float32(0.9048731), np.float32(0.9220517), np.float32(0.9267135), np.float32(0.9353675), np.float32(0.9485548), np.float32(0.95421714), np.float32(0.9617356), np.float32(0.9648566), np.float32(0.9682397), np.float32(0.97175026), np.float32(0.97531146), np.float32(0.9775335), np.float32(0.9799115), np.float32(0.9814113), np.float32(0.981913), np.float32(0.9824076), np.float32(0.981807), np.float32(0.9817809), np.float32(0.9815145), np.float32(0.98164064), np.float32(0.98052084), np.float32(0.9793528), np.float32(0.97845995), np.float32(0.9756908), np.float32(0.97456145), np.float32(0.96960235), np.float32(0.96781445)], 'MVQVTQYDNVGGQSSKEVVANELKSLSNTLKQIHTVSTASSTRLPHVPTELIQYVENGRNPDIYTREFVEVVRRGNQLMRGKLHAYESFRDILAGEMRTALPELRDDVDQVIAATTPAPAPAPAPARGVSNNTTPAAAAAQHPAAAARHSGRLDGDKTESDSYGGLPTPPSFGIDSTPPTPTTPTSQATPSRRGAGRGRGRGRGAKGAGRGTRGAGRSGRGGRRGGAANDENVARSGGNNSGAATRRSSRIESARNAAQQIQNSGLAGVAEELLVRHGAQRQLVGAGAYHKTRMATILGARFAHSAAGLLIDFGLTAAFAAASLFVLGIHGVFHAIAYAFVTPWLALMRVLGTIKLSFIVAGRIMRICGRLLIILLRWATTYRGHRLFFLDPLTMEAMMPSSPVPHVEDEDEAEVEFESDEDEGLFVDEADLETREDEFTEEAPLPVFC': [np.float32(0.87106967), np.float32(0.8240606), np.float32(0.81692773), np.float32(0.7653327), np.float32(0.7595298), np.float32(0.78625417), np.float32(0.762592), np.float32(0.7069232), np.float32(0.7510879), np.float32(0.7400244), np.float32(0.7281033), np.float32(0.6819108), np.float32(0.696001), np.float32(0.61776716), np.float32(0.5291526), np.float32(0.48841542), np.float32(0.48122382), np.float32(0.47438765), np.float32(0.433894), np.float32(0.43512926), np.float32(0.42347562), np.float32(0.3823402), np.float32(0.35458824), np.float32(0.3482656), np.float32(0.33330718), np.float32(0.28738993), np.float32(0.284317), np.float32(0.2856049), np.float32(0.27921456), np.float32(0.2226989), np.float32(0.26563865), np.float32(0.30445564), np.float32(0.2893625), np.float32(0.28654656), np.float32(0.30490637), np.float32(0.30102864), np.float32(0.29131898), np.float32(0.2859152), np.float32(0.32450187), np.float32(0.30767828), np.float32(0.27739468), np.float32(0.29717538), np.float32(0.29817843), np.float32(0.27266484), np.float32(0.29444942), np.float32(0.35995355), np.float32(0.3532337), np.float32(0.34555468), np.float32(0.36390448), np.float32(0.3687445), np.float32(0.38192046), np.float32(0.378554), np.float32(0.383887), np.float32(0.38854042), np.float32(0.34691933), np.float32(0.30032247), np.float32(0.2787608), np.float32(0.26978582), np.float32(0.20968501), np.float32(0.20847353), np.float32(0.20024471), np.float32(0.19890553), np.float32(0.19641584), np.float32(0.19641005), np.float32(0.1960311), np.float32(0.19630969), np.float32(0.19644737), np.float32(0.20630565), np.float32(0.20345636), np.float32(0.18816507), np.float32(0.17558646), np.float32(0.16609769), np.float32(0.1617803), np.float32(0.14438786), np.float32(0.13235797), np.float32(0.13612348), np.float32(0.11791252), np.float32(0.11820993), np.float32(0.10882903), np.float32(0.12425706), np.float32(0.116437584), np.float32(0.1169193), np.float32(0.12332294), np.float32(0.12475598), np.float32(0.13371922), np.float32(0.13512343), np.float32(0.13463208), np.float32(0.14459209), np.float32(0.15479198), np.float32(0.14793399), np.float32(0.15602803), np.float32(0.17113645), np.float32(0.16747369), np.float32(0.17806433), np.float32(0.1753255), np.float32(0.19171849), np.float32(0.19084233), np.float32(0.18444107), np.float32(0.21534534), np.float32(0.24416679), np.float32(0.24318115), np.float32(0.29839262), np.float32(0.35124084), np.float32(0.3798007), np.float32(0.43989235), np.float32(0.48256388), np.float32(0.5197905), np.float32(0.5465817), np.float32(0.5933087), np.float32(0.63959813), np.float32(0.65743), np.float32(0.69103676), np.float32(0.75191325), np.float32(0.7932274), np.float32(0.80752885), np.float32(0.8304816), np.float32(0.8532385), np.float32(0.86679906), np.float32(0.88171136), np.float32(0.8946032), np.float32(0.9181396), np.float32(0.92839813), np.float32(0.9439447), np.float32(0.95718724), np.float32(0.967815), np.float32(0.97128403), np.float32(0.9756537), np.float32(0.97889084), np.float32(0.9796122), np.float32(0.9803428), np.float32(0.98094994), np.float32(0.98115736), np.float32(0.9819509), np.float32(0.9822636), np.float32(0.98299086), np.float32(0.98258185), np.float32(0.983512), np.float32(0.98355895), np.float32(0.98387736), np.float32(0.984294), np.float32(0.9841111), np.float32(0.98406255), np.float32(0.98404443), np.float32(0.98435545), np.float32(0.9838149), np.float32(0.9837946), np.float32(0.98355603), np.float32(0.982847), np.float32(0.98234636), np.float32(0.98215747), np.float32(0.98156804), np.float32(0.9824936), np.float32(0.9820987), np.float32(0.9823392), np.float32(0.98251665), np.float32(0.9830582), np.float32(0.9827073), np.float32(0.9826157), np.float32(0.98248255), np.float32(0.9822636), np.float32(0.9829086), np.float32(0.9828447), np.float32(0.9829433), np.float32(0.983107), np.float32(0.98239315), np.float32(0.9817753), np.float32(0.98155105), np.float32(0.9816341), np.float32(0.98166716), np.float32(0.9815139), np.float32(0.9822641), np.float32(0.98168993), np.float32(0.9821889), np.float32(0.9821829), np.float32(0.9822489), np.float32(0.98187286), np.float32(0.98175), np.float32(0.98172945), np.float32(0.98186827), np.float32(0.98197913), np.float32(0.9826376), np.float32(0.98358214), np.float32(0.9842204), np.float32(0.98488545), np.float32(0.9848202), np.float32(0.9856859), np.float32(0.9857862), np.float32(0.98657167), np.float32(0.9870423), np.float32(0.9874449), np.float32(0.9875974), np.float32(0.98799664), np.float32(0.9882067), np.float32(0.9885837), np.float32(0.98881245), np.float32(0.98888224), np.float32(0.9892), np.float32(0.9891493), np.float32(0.9895287), np.float32(0.9894866), np.float32(0.98969066), np.float32(0.989883), np.float32(0.9898754), np.float32(0.989938), np.float32(0.9897655), np.float32(0.9897747), np.float32(0.9897406), np.float32(0.9895382), np.float32(0.9897808), np.float32(0.9897103), np.float32(0.9895343), np.float32(0.98939043), np.float32(0.9897349), np.float32(0.9894504), np.float32(0.9894246), np.float32(0.98930055), np.float32(0.9893189), np.float32(0.98918754), np.float32(0.9890828), np.float32(0.98907244), np.float32(0.98870903), np.float32(0.9886762), np.float32(0.98833245), np.float32(0.9884304), np.float32(0.98806155), np.float32(0.9875059), np.float32(0.9872366), np.float32(0.98725176), np.float32(0.98705834), np.float32(0.9864021), np.float32(0.9858732), np.float32(0.9856435), np.float32(0.98523974), np.float32(0.9851126), np.float32(0.98442996), np.float32(0.9835563), np.float32(0.98159766), np.float32(0.9800473), np.float32(0.97872156), np.float32(0.97663784), np.float32(0.9763533), np.float32(0.97446555), np.float32(0.9704129), np.float32(0.96644765), np.float32(0.96031094), np.float32(0.95561343), np.float32(0.9443534), np.float32(0.92947453), np.float32(0.92301667), np.float32(0.91501415), np.float32(0.91093814), np.float32(0.8965902), np.float32(0.8776517), np.float32(0.8692818), np.float32(0.8478635), np.float32(0.8313504), np.float32(0.8081389), np.float32(0.77764744), np.float32(0.73105276), np.float32(0.7174903), np.float32(0.7008494), np.float32(0.66666156), np.float32(0.6593571), np.float32(0.6517039), np.float32(0.67477703), np.float32(0.67406535), np.float32(0.6772377), np.float32(0.6846532), np.float32(0.6540765), np.float32(0.6503866), np.float32(0.67877877), np.float32(0.66060805), np.float32(0.66204494), np.float32(0.6106433), np.float32(0.59732705), np.float32(0.5614546), np.float32(0.6001635), np.float32(0.49669197), np.float32(0.426196), np.float32(0.5029189), np.float32(0.5232544), np.float32(0.5072014), np.float32(0.52263844), np.float32(0.38198903), np.float32(0.2664832), np.float32(0.21705174), np.float32(0.2347056), np.float32(0.17810239), np.float32(0.18551804), np.float32(0.15456328), np.float32(0.15182507), np.float32(0.15129738), np.float32(0.14231156), np.float32(0.1557441), np.float32(0.13380602), np.float32(0.10361673), np.float32(0.113567896), np.float32(0.13388927), np.float32(0.103650376), np.float32(0.1051843), np.float32(0.098166354), np.float32(0.08752821), np.float32(0.07682738), np.float32(0.06617784), np.float32(0.060885686), np.float32(0.05817524), np.float32(0.06283571), np.float32(0.055897444), np.float32(0.054763928), np.float32(0.057502184), np.float32(0.06052699), np.float32(0.05356648), np.float32(0.058791596), np.float32(0.05911791), np.float32(0.070208356), np.float32(0.081693865), np.float32(0.0713583), np.float32(0.07243229), np.float32(0.078725494), np.float32(0.083504505), np.float32(0.10796248), np.float32(0.11399848), np.float32(0.104027495), np.float32(0.10056316), np.float32(0.11318597), np.float32(0.10065183), np.float32(0.104652315), np.float32(0.1007551), np.float32(0.12359276), np.float32(0.12554297), np.float32(0.11963837), np.float32(0.12953854), np.float32(0.14395888), np.float32(0.157393), np.float32(0.15026765), np.float32(0.16130307), np.float32(0.14908369), np.float32(0.14335404), np.float32(0.16217008), np.float32(0.16401686), np.float32(0.1603943), np.float32(0.1422973), np.float32(0.1426589), np.float32(0.15986837), np.float32(0.13510437), np.float32(0.12173224), np.float32(0.11644588), np.float32(0.1272055), np.float32(0.13096468), np.float32(0.13330032), np.float32(0.12337167), np.float32(0.1168877), np.float32(0.11507888), np.float32(0.10860467), np.float32(0.12973395), np.float32(0.13369796), np.float32(0.1355717), np.float32(0.13273858), np.float32(0.13456066), np.float32(0.1373797), np.float32(0.13904609), np.float32(0.13397147), np.float32(0.12853213), np.float32(0.1283451), np.float32(0.12280772), np.float32(0.12422479), np.float32(0.12669852), np.float32(0.12067698), np.float32(0.120635405), np.float32(0.12983789), np.float32(0.12167062), np.float32(0.12151106), np.float32(0.1263466), np.float32(0.1300257), np.float32(0.1608434), np.float32(0.16258743), np.float32(0.1556007), np.float32(0.16257183), np.float32(0.17288247), np.float32(0.17011653), np.float32(0.18016061), np.float32(0.19758534), np.float32(0.18701774), np.float32(0.20144816), np.float32(0.21544398), np.float32(0.24202503), np.float32(0.32740974), np.float32(0.348346), np.float32(0.47345063), np.float32(0.591723), np.float32(0.64954495), np.float32(0.6919922), np.float32(0.7319588), np.float32(0.7238995), np.float32(0.7546757), np.float32(0.75920266), np.float32(0.80032825), np.float32(0.82103115), np.float32(0.84902793), np.float32(0.8831593), np.float32(0.9039608), np.float32(0.9195492), np.float32(0.9287687), np.float32(0.9349498), np.float32(0.9427188), np.float32(0.94935673), np.float32(0.95794344), np.float32(0.9618277), np.float32(0.9644619), np.float32(0.9673378), np.float32(0.9699043), np.float32(0.97132766), np.float32(0.9734352), np.float32(0.9732763), np.float32(0.9763757), np.float32(0.975711), np.float32(0.9728913), np.float32(0.9753339), np.float32(0.97373676), np.float32(0.9722749), np.float32(0.969236), np.float32(0.9686382), np.float32(0.9715702), np.float32(0.97210217), np.float32(0.971377), np.float32(0.9734135), np.float32(0.97181445), np.float32(0.9738132), np.float32(0.9727296), np.float32(0.9728737), np.float32(0.97199553), np.float32(0.97183055), np.float32(0.97310793), np.float32(0.9719071), np.float32(0.9720043), np.float32(0.97084785), np.float32(0.9697921), np.float32(0.96843374), np.float32(0.963255), np.float32(0.9781366), np.float32(0.96387357), np.float32(0.9633986), np.float32(0.9764056), np.float32(0.9656554), np.float32(0.9564594), np.float32(0.95713407), np.float32(0.95158005), np.float32(0.9530012), np.float32(0.9581532)], 'MQSLRSNSVVIKLLTYSNELSEGKPLYVSSNCLPVKALNREPAGHSFHSAALKLRGCAKKVVEDKEDTSSASPKKVANDVEDIPSYETYKNSSSNKEKKKKNKSGKEVKEQHDHYALLGLGSLRYLATEDQIRKSYRDAALKHHPDKLAAALLLTEESEEAKEAKKEAIESHFKLIQEAYEVLMDKTKRRIFDSTDEFDDEVPSECAPKDFFKVFGPAFKRNARWSVNTRVPDLGDENTPVKEVDSYYNFWYAFKSWREFPEEEEHDLEEAESREEKRWMERENARKTQKARKEEYARIRTLVDNAYKKDPRIVKRKEEEKAKKQAKKDEKVMAKKKLEEEAAAAIEEEKRRKEEEAKLAAEAAQQQKKNKEKEKKLRSKERSRLRTLSAPVLSQRLLGISVAYVEDLCMSLNTEQLRKLCDKMENKEGMKLAKVLKNGNNDGTESEEEEVVEAKHNG': [np.float32(0.7230148), np.float32(0.6971835), np.float32(0.6834234), np.float32(0.70696294), np.float32(0.62594944), np.float32(0.5761967), np.float32(0.62786484), np.float32(0.6051401), np.float32(0.60074615), np.float32(0.54835796), np.float32(0.6181877), np.float32(0.6094699), np.float32(0.64439076), np.float32(0.6019911), np.float32(0.58167535), np.float32(0.6289582), np.float32(0.5914533), np.float32(0.594919), np.float32(0.56339204), np.float32(0.4988874), np.float32(0.49378452), np.float32(0.46462828), np.float32(0.54063505), np.float32(0.50447774), np.float32(0.53232294), np.float32(0.5593229), np.float32(0.5680542), np.float32(0.63641036), np.float32(0.73663294), np.float32(0.8218884), np.float32(0.87438977), np.float32(0.89221746), np.float32(0.8797798), np.float32(0.9026333), np.float32(0.86626923), np.float32(0.864166), np.float32(0.87779576), np.float32(0.8762655), np.float32(0.92880404), np.float32(0.9144448), np.float32(0.91899365), np.float32(0.91050416), np.float32(0.9192859), np.float32(0.9223455), np.float32(0.8983364), np.float32(0.9087515), np.float32(0.9231291), np.float32(0.9092844), np.float32(0.9167618), np.float32(0.9271142), np.float32(0.91022885), np.float32(0.84247273), np.float32(0.81791705), np.float32(0.8244108), np.float32(0.8367424), np.float32(0.8373019), np.float32(0.81857234), np.float32(0.8046331), np.float32(0.8322157), np.float32(0.8430195), np.float32(0.87365323), np.float32(0.89177793), np.float32(0.9162061), np.float32(0.9322741), np.float32(0.93067867), np.float32(0.9348178), np.float32(0.93011856), np.float32(0.9354312), np.float32(0.93642473), np.float32(0.9428669), np.float32(0.94534075), np.float32(0.95020926), np.float32(0.95590854), np.float32(0.962273), np.float32(0.96613353), np.float32(0.9660262), np.float32(0.9692109), np.float32(0.9709364), np.float32(0.97320676), np.float32(0.974046), np.float32(0.9726529), np.float32(0.9719437), np.float32(0.96966594), np.float32(0.96880645), np.float32(0.96969956), np.float32(0.9668883), np.float32(0.9674169), np.float32(0.9683984), np.float32(0.967755), np.float32(0.96760297), np.float32(0.9667839), np.float32(0.9680845), np.float32(0.9680713), np.float32(0.964497), np.float32(0.961699), np.float32(0.961828), np.float32(0.96074647), np.float32(0.95995533), np.float32(0.9593075), np.float32(0.9557), np.float32(0.9545426), np.float32(0.9428503), np.float32(0.9312643), np.float32(0.9178718), np.float32(0.8784589), np.float32(0.84332556), np.float32(0.8026247), np.float32(0.76363325), np.float32(0.7389149), np.float32(0.70671344), np.float32(0.6549819), np.float32(0.59338945), np.float32(0.52723664), np.float32(0.49198672), np.float32(0.45120907), np.float32(0.40813068), np.float32(0.35867262), np.float32(0.29467618), np.float32(0.23789895), np.float32(0.21216163), np.float32(0.20087394), np.float32(0.19811302), np.float32(0.20055555), np.float32(0.18477225), np.float32(0.17765659), np.float32(0.15279435), np.float32(0.15568939), np.float32(0.14677538), np.float32(0.14302427), np.float32(0.1415879), np.float32(0.15033713), np.float32(0.16487293), np.float32(0.16436918), np.float32(0.15736131), np.float32(0.1639617), np.float32(0.18390916), np.float32(0.1641979), np.float32(0.16495055), np.float32(0.17104185), np.float32(0.17121737), np.float32(0.17363147), np.float32(0.18161042), np.float32(0.18214214), np.float32(0.1688138), np.float32(0.18554866), np.float32(0.21634813), np.float32(0.20097482), np.float32(0.22251776), np.float32(0.29917946), np.float32(0.31801566), np.float32(0.3453646), np.float32(0.36059755), np.float32(0.35413626), np.float32(0.35641798), np.float32(0.36218157), np.float32(0.35514805), np.float32(0.35958922), np.float32(0.350484), np.float32(0.3187041), np.float32(0.30996308), np.float32(0.3038032), np.float32(0.31766775), np.float32(0.3287697), np.float32(0.32906687), np.float32(0.27603874), np.float32(0.21755749), np.float32(0.21661182), np.float32(0.198724), np.float32(0.18491903), np.float32(0.17373385), np.float32(0.18395348), np.float32(0.16469312), np.float32(0.15064913), np.float32(0.17472354), np.float32(0.17067194), np.float32(0.15606068), np.float32(0.17421688), np.float32(0.16937724), np.float32(0.16850096), np.float32(0.15816857), np.float32(0.16831784), np.float32(0.17698574), np.float32(0.17561841), np.float32(0.18324701), np.float32(0.19938152), np.float32(0.24147901), np.float32(0.25712326), np.float32(0.2945232), np.float32(0.37117267), np.float32(0.43226263), np.float32(0.44250146), np.float32(0.46880692), np.float32(0.47887415), np.float32(0.52462584), np.float32(0.4847783), np.float32(0.4860086), np.float32(0.45625776), np.float32(0.48490936), np.float32(0.49519745), np.float32(0.45678446), np.float32(0.46811783), np.float32(0.42681113), np.float32(0.4224759), np.float32(0.43078637), np.float32(0.3855526), np.float32(0.38631818), np.float32(0.41012755), np.float32(0.39285627), np.float32(0.41851044), np.float32(0.4593511), np.float32(0.4618536), np.float32(0.3760473), np.float32(0.37484622), np.float32(0.3053328), np.float32(0.29457295), np.float32(0.2855737), np.float32(0.28308323), np.float32(0.30971682), np.float32(0.30649614), np.float32(0.28866592), np.float32(0.29367048), np.float32(0.31717184), np.float32(0.31498873), np.float32(0.30524704), np.float32(0.34633595), np.float32(0.3539257), np.float32(0.3776674), np.float32(0.40361655), np.float32(0.45383725), np.float32(0.49413112), np.float32(0.55169135), np.float32(0.5748321), np.float32(0.50737005), np.float32(0.47620618), np.float32(0.43005654), np.float32(0.3921985), np.float32(0.3794251), np.float32(0.40531713), np.float32(0.38550478), np.float32(0.30072019), np.float32(0.31959972), np.float32(0.29810402), np.float32(0.27676556), np.float32(0.25315806), np.float32(0.27356234), np.float32(0.22726864), np.float32(0.21843767), np.float32(0.21445337), np.float32(0.17697373), np.float32(0.1766236), np.float32(0.19577338), np.float32(0.24656028), np.float32(0.25743133), np.float32(0.26254705), np.float32(0.28585103), np.float32(0.30440512), np.float32(0.2952687), np.float32(0.30573165), np.float32(0.32174796), np.float32(0.3292468), np.float32(0.32982457), np.float32(0.32404706), np.float32(0.34186795), np.float32(0.3515004), np.float32(0.3469354), np.float32(0.36974123), np.float32(0.36512613), np.float32(0.409211), np.float32(0.38951194), np.float32(0.4256614), np.float32(0.43603703), np.float32(0.42348224), np.float32(0.4524875), np.float32(0.46511233), np.float32(0.46425393), np.float32(0.4713076), np.float32(0.46832994), np.float32(0.46347067), np.float32(0.47384313), np.float32(0.46798837), np.float32(0.46911922), np.float32(0.4622178), np.float32(0.4625061), np.float32(0.46676204), np.float32(0.45516148), np.float32(0.4742071), np.float32(0.47330597), np.float32(0.465327), np.float32(0.45816076), np.float32(0.465956), np.float32(0.46505985), np.float32(0.44331187), np.float32(0.43632627), np.float32(0.45187694), np.float32(0.44489193), np.float32(0.44672656), np.float32(0.45477363), np.float32(0.46272385), np.float32(0.4534417), np.float32(0.44773993), np.float32(0.49009168), np.float32(0.48805764), np.float32(0.48747742), np.float32(0.5104557), np.float32(0.5322422), np.float32(0.5246319), np.float32(0.52453667), np.float32(0.53086984), np.float32(0.54941386), np.float32(0.56621534), np.float32(0.57015264), np.float32(0.60639966), np.float32(0.6280488), np.float32(0.63047445), np.float32(0.65689874), np.float32(0.6799087), np.float32(0.6845493), np.float32(0.67925483), np.float32(0.6936466), np.float32(0.7063869), np.float32(0.70083), np.float32(0.69641083), np.float32(0.7020564), np.float32(0.70437753), np.float32(0.7010177), np.float32(0.70658284), np.float32(0.69736826), np.float32(0.70267904), np.float32(0.70383084), np.float32(0.70342547), np.float32(0.70479864), np.float32(0.7031277), np.float32(0.69940156), np.float32(0.6910718), np.float32(0.6949928), np.float32(0.6963094), np.float32(0.69945693), np.float32(0.688691), np.float32(0.6878302), np.float32(0.6918298), np.float32(0.6883221), np.float32(0.6923634), np.float32(0.6865841), np.float32(0.6853435), np.float32(0.6742852), np.float32(0.6658491), np.float32(0.6691996), np.float32(0.66247797), np.float32(0.65391564), np.float32(0.6613595), np.float32(0.66384935), np.float32(0.65184915), np.float32(0.64300174), np.float32(0.6559885), np.float32(0.65101993), np.float32(0.6473149), np.float32(0.6493152), np.float32(0.6543192), np.float32(0.65477824), np.float32(0.64300257), np.float32(0.63882285), np.float32(0.6548303), np.float32(0.65322185), np.float32(0.66317177), np.float32(0.6730343), np.float32(0.68279386), np.float32(0.703654), np.float32(0.70016176), np.float32(0.70811987), np.float32(0.7102897), np.float32(0.7149911), np.float32(0.71337616), np.float32(0.71725863), np.float32(0.7141786), np.float32(0.7150347), np.float32(0.7105634), np.float32(0.7101721), np.float32(0.71128356), np.float32(0.7088573), np.float32(0.71250564), np.float32(0.7007359), np.float32(0.6882578), np.float32(0.70171696), np.float32(0.7024263), np.float32(0.7011703), np.float32(0.70628923), np.float32(0.706806), np.float32(0.6627754), np.float32(0.5851801), np.float32(0.5492134), np.float32(0.4959029), np.float32(0.47744873), np.float32(0.45463556), np.float32(0.40574753), np.float32(0.40300357), np.float32(0.40080538), np.float32(0.36963478), np.float32(0.3694418), np.float32(0.37351555), np.float32(0.3858202), np.float32(0.40794075), np.float32(0.4401385), np.float32(0.4259082), np.float32(0.43982652), np.float32(0.41971588), np.float32(0.41791442), np.float32(0.43417922), np.float32(0.420213), np.float32(0.41781732), np.float32(0.33536413), np.float32(0.29325998), np.float32(0.2905884), np.float32(0.28283742), np.float32(0.28105322), np.float32(0.2954124), np.float32(0.31338662), np.float32(0.34502766), np.float32(0.36471802), np.float32(0.3596525), np.float32(0.3532211), np.float32(0.36279997), np.float32(0.37772918), np.float32(0.39414445), np.float32(0.40823564), np.float32(0.49065784), np.float32(0.54713726), np.float32(0.58556896), np.float32(0.5618454), np.float32(0.626129), np.float32(0.69110936), np.float32(0.73494434), np.float32(0.7497129), np.float32(0.8047587), np.float32(0.8479093), np.float32(0.85512125), np.float32(0.85790354), np.float32(0.8830073), np.float32(0.88645333), np.float32(0.8852497), np.float32(0.8853514), np.float32(0.89437395), np.float32(0.90841496), np.float32(0.9229724), np.float32(0.93771225), np.float32(0.9521661), np.float32(0.9603538), np.float32(0.96018684), np.float32(0.957815), np.float32(0.95756024), np.float32(0.95383906), np.float32(0.951507), np.float32(0.9530579), np.float32(0.9471192), np.float32(0.94593793), np.float32(0.9467632), np.float32(0.9388972), np.float32(0.93251556), np.float32(0.93160796)], 'MAAGGGDTSKEESSTEEEEEELERCRQAARGWDRGLRPGSTSGPHAGISGKANFPAVPPSLRQKADEHEQDGNELQTTPEFRLHVAKKLGSLLDSCIVVSELGSSPARGPLEPTTCEDDGFRLFFTSVPGDCGKPPPPQVRRRLPPSSSSELDSDDDEEWQRFQEAAVSAADILQQGVPLVAAQGPGKQKGEETKMKKPKKPKKKDKKEKVSDGVVTGPSGCPGDEKLQIPSLNGETEPSGAHALLHRAKKRKRKKNGKEKSGSAA': [np.float32(0.9645373), np.float32(0.96514803), np.float32(0.96639496), np.float32(0.9679844), np.float32(0.96710914), np.float32(0.96556205), np.float32(0.96607715), np.float32(0.96393603), np.float32(0.9607341), np.float32(0.9533949), np.float32(0.93646663), np.float32(0.924745), np.float32(0.8971747), np.float32(0.8630242), np.float32(0.86064124), np.float32(0.8558811), np.float32(0.85385066), np.float32(0.8422413), np.float32(0.8344582), np.float32(0.8159968), np.float32(0.80793476), np.float32(0.7810949), np.float32(0.76621085), np.float32(0.77206093), np.float32(0.7517977), np.float32(0.7608022), np.float32(0.77501), np.float32(0.80442435), np.float32(0.8133955), np.float32(0.8334965), np.float32(0.86561066), np.float32(0.88455135), np.float32(0.89508754), np.float32(0.9187741), np.float32(0.9394428), np.float32(0.9477345), np.float32(0.95505327), np.float32(0.9609872), np.float32(0.96408296), np.float32(0.968628), np.float32(0.9700589), np.float32(0.9719401), np.float32(0.97323686), np.float32(0.9750035), np.float32(0.97755027), np.float32(0.978753), np.float32(0.97840756), np.float32(0.9795315), np.float32(0.97938865), np.float32(0.9785943), np.float32(0.9801696), np.float32(0.9785807), np.float32(0.9781942), np.float32(0.97787994), np.float32(0.978504), np.float32(0.9778933), np.float32(0.9769085), np.float32(0.97716856), np.float32(0.97705495), np.float32(0.97693706), np.float32(0.97744215), np.float32(0.97731954), np.float32(0.976118), np.float32(0.97451955), np.float32(0.9726729), np.float32(0.9700132), np.float32(0.9662909), np.float32(0.9645002), np.float32(0.9624905), np.float32(0.9567845), np.float32(0.95033824), np.float32(0.93831265), np.float32(0.93105775), np.float32(0.9014459), np.float32(0.887366), np.float32(0.87820923), np.float32(0.86231005), np.float32(0.8437504), np.float32(0.81054425), np.float32(0.7698259), np.float32(0.6906088), np.float32(0.6148431), np.float32(0.5514199), np.float32(0.49658677), np.float32(0.44562286), np.float32(0.44372967), np.float32(0.32794526), np.float32(0.29047066), np.float32(0.27434224), np.float32(0.30733526), np.float32(0.3465154), np.float32(0.34191182), np.float32(0.38064966), np.float32(0.5699895), np.float32(0.6033546), np.float32(0.6772267), np.float32(0.7443198), np.float32(0.8185832), np.float32(0.84901476), np.float32(0.87195724), np.float32(0.86848), np.float32(0.8883613), np.float32(0.8922478), np.float32(0.8962234), np.float32(0.8854453), np.float32(0.9000662), np.float32(0.89826083), np.float32(0.8925159), np.float32(0.88836294), np.float32(0.9054595), np.float32(0.89011574), np.float32(0.8594643), np.float32(0.8293542), np.float32(0.7709655), np.float32(0.7380637), np.float32(0.62118936), np.float32(0.5593327), np.float32(0.47565457), np.float32(0.43092433), np.float32(0.38019145), np.float32(0.30153525), np.float32(0.32323697), np.float32(0.29901063), np.float32(0.3315511), np.float32(0.40519163), np.float32(0.313927), np.float32(0.35852453), np.float32(0.43738788), np.float32(0.554333), np.float32(0.5319337), np.float32(0.536618), np.float32(0.5495769), np.float32(0.59649765), np.float32(0.6371167), np.float32(0.68322384), np.float32(0.7798992), np.float32(0.86248636), np.float32(0.8995316), np.float32(0.9150038), np.float32(0.94003993), np.float32(0.94669324), np.float32(0.95459354), np.float32(0.9583689), np.float32(0.9629303), np.float32(0.96291256), np.float32(0.9633388), np.float32(0.96090823), np.float32(0.9575475), np.float32(0.9522688), np.float32(0.9433948), np.float32(0.93387866), np.float32(0.9223744), np.float32(0.8973262), np.float32(0.8906212), np.float32(0.859291), np.float32(0.82738423), np.float32(0.7932512), np.float32(0.75621057), np.float32(0.68940777), np.float32(0.6660077), np.float32(0.6419002), np.float32(0.5030718), np.float32(0.4753701), np.float32(0.4688562), np.float32(0.522772), np.float32(0.52156633), np.float32(0.4709659), np.float32(0.4955763), np.float32(0.51125944), np.float32(0.54361266), np.float32(0.6311023), np.float32(0.6853391), np.float32(0.75962293), np.float32(0.7755854), np.float32(0.8052776), np.float32(0.87198305), np.float32(0.8935149), np.float32(0.90957254), np.float32(0.9256812), np.float32(0.9370438), np.float32(0.9506317), np.float32(0.95382875), np.float32(0.9646511), np.float32(0.97047687), np.float32(0.9738288), np.float32(0.97662747), np.float32(0.9778566), np.float32(0.9788657), np.float32(0.98003656), np.float32(0.98200756), np.float32(0.9833829), np.float32(0.9842758), np.float32(0.98474705), np.float32(0.9853279), np.float32(0.9856455), np.float32(0.9860385), np.float32(0.9858359), np.float32(0.985995), np.float32(0.98602444), np.float32(0.98606783), np.float32(0.9854429), np.float32(0.9851816), np.float32(0.9847845), np.float32(0.9850713), np.float32(0.9850697), np.float32(0.9848973), np.float32(0.98509824), np.float32(0.98506606), np.float32(0.9850839), np.float32(0.9847075), np.float32(0.9847341), np.float32(0.9852873), np.float32(0.98472613), np.float32(0.9845734), np.float32(0.9843188), np.float32(0.9841403), np.float32(0.9834878), np.float32(0.9829018), np.float32(0.98323244), np.float32(0.98299986), np.float32(0.98265624), np.float32(0.9828583), np.float32(0.9821362), np.float32(0.98131335), np.float32(0.98147273), np.float32(0.98114324), np.float32(0.9810511), np.float32(0.9800299), np.float32(0.9801475), np.float32(0.97878313), np.float32(0.9781049), np.float32(0.97612107), np.float32(0.97449106), np.float32(0.97343916), np.float32(0.9712125), np.float32(0.97042614), np.float32(0.9702956), np.float32(0.96859634), np.float32(0.97001183), np.float32(0.9716365), np.float32(0.9710713), np.float32(0.97322583), np.float32(0.97256416), np.float32(0.9727738), np.float32(0.9757071), np.float32(0.9754945), np.float32(0.96921164), np.float32(0.964799), np.float32(0.95950544), np.float32(0.95502484), np.float32(0.9493323), np.float32(0.94428027), np.float32(0.9444814), np.float32(0.946065), np.float32(0.94622797), np.float32(0.9418203), np.float32(0.9512465), np.float32(0.9543357), np.float32(0.95811903), np.float32(0.96108055), np.float32(0.96093476), np.float32(0.96420735), np.float32(0.9665237), np.float32(0.9690072), np.float32(0.8686698), np.float32(0.080227554)], 'MGKKDKKKKGLGKAKTEAKAAKKVEKASRKARAADGDDVEAILAEILAREAEAVAVAEHQDVEPPSPRAAFTIIPSSVNEDELIQFGGERYTGDRAAFFNDLYVFNVEKKTWARYDSPTRPPPRSSHAAALHRSMMYIFGGEFSNPSLSQYRHYRDLWRLDLTDMSWERIDIRGGPTARSGCRMCIVENKLVVFGGFFDTGFENKYLNDMYYVDLSLDELKWTKVEVSAVDIVPSPRSGFQWVVSGSEAVLYGGYCKEAAQKARNVSHKGKKKGDCYKLSGETLKWQKMKRTGYGPSQRAGFSMVLHKRNAVLFGGVEDDETEEEMQSIFFNDMFALNLDRKKWFPMTLRKKKGKKAKRRRRKTSQASQSDGDQMDIVEPVQVLVESAPVDEDDDDDDDDEKELDTDALEAALKAKEEEAVPCGRFNSAVAVQKNVMYIVGGMVERGDQEITLDDIWSVDLNKLDEFKELKGLGEECAAWVASDDEEEDEDAGEDEDEVMSDSAGDDGEDDEDVEERKRQRGGRRNRLRERVSEDDHFTPKINESLKDFFERTRPYWIGEVHEALGESGKTLRRISFEWAYKRYWEIKPSLKELEELEAELAREEEMEKAFAKAQIDQKRGRKPLDEFNWNSKASYELSWPRHASVIEPRPSMGSSDPALRERYRNILSANCTADCDSLRRLVLLDGLPSDANVIHTDFFGRCSLRGLVWKALLGIGTVDANEYASLVREGPSSEDSRVREDARRTFSKNDDFIARVPKDKIIRLLNAYVRACGNKRGVYAQSMSLLAAPFLYVMPEPDAFHCFRVLLQEKVPSYVKRYSGARHGCELLDRCLLDTDPSLHQLFSRHGLNAEVYAFPSISSLGACVQPMSDTVRLWDIQLAFGVHVHILFTLARLLLSSGTILETAKKTSAAPLVTRQLEQGLGLDAETVLAKAVPLASQLNPDLYSELVSHVTYVPSDSTATSEITADWQQVVGHSSESGGTQRLNGPKNNTWEASRRLDHNNSKPKVPTDRKSSDDDESSTNSAERG': [np.float32(0.8757758), np.float32(0.845319), np.float32(0.84764475), np.float32(0.8206828), np.float32(0.83664083), np.float32(0.8385112), np.float32(0.80793345), np.float32(0.8488291), np.float32(0.84938955), np.float32(0.8407239), np.float32(0.8641112), np.float32(0.873233), np.float32(0.8787398), np.float32(0.8508978), np.float32(0.8654508), np.float32(0.85892874), np.float32(0.8343289), np.float32(0.8547344), np.float32(0.8492885), np.float32(0.8266409), np.float32(0.8281037), np.float32(0.80572253), np.float32(0.81550926), np.float32(0.80791587), np.float32(0.7858676), np.float32(0.74803966), np.float32(0.7169318), np.float32(0.63830924), np.float32(0.63108635), np.float32(0.605534), np.float32(0.57638866), np.float32(0.49817646), np.float32(0.4867225), np.float32(0.5259474), np.float32(0.45264095), np.float32(0.42575654), np.float32(0.40394774), np.float32(0.39548922), np.float32(0.35377303), np.float32(0.36023822), np.float32(0.33291543), np.float32(0.3099812), np.float32(0.30020154), np.float32(0.30586618), np.float32(0.29616836), np.float32(0.2806421), np.float32(0.280044), np.float32(0.26695126), np.float32(0.31219876), np.float32(0.3446165), np.float32(0.39310604), np.float32(0.43093285), np.float32(0.47867554), np.float32(0.52517325), np.float32(0.58136916), np.float32(0.6133076), np.float32(0.64436233), np.float32(0.66828656), np.float32(0.687689), np.float32(0.65121907), np.float32(0.6234431), np.float32(0.59014964), np.float32(0.60286266), np.float32(0.6312634), np.float32(0.6346256), np.float32(0.5799474), np.float32(0.55074656), np.float32(0.55711126), np.float32(0.5198176), np.float32(0.5284897), np.float32(0.43832117), np.float32(0.38190627), np.float32(0.36259344), np.float32(0.33603278), np.float32(0.323838), np.float32(0.314135), np.float32(0.31202134), np.float32(0.28316858), np.float32(0.2776204), np.float32(0.20599295), np.float32(0.1621899), np.float32(0.16151717), np.float32(0.1674445), np.float32(0.17486164), np.float32(0.17348304), np.float32(0.16980183), np.float32(0.16037703), np.float32(0.14314038), np.float32(0.11583178), np.float32(0.101741195), np.float32(0.09300995), np.float32(0.094229564), np.float32(0.08289312), np.float32(0.06772716), np.float32(0.06201062), np.float32(0.063335165), np.float32(0.06463589), np.float32(0.06539349), np.float32(0.07198978), np.float32(0.07815263), np.float32(0.07269011), np.float32(0.07035543), np.float32(0.071742766), np.float32(0.07242034), np.float32(0.07535624), np.float32(0.07487752), np.float32(0.076979116), np.float32(0.08152498), np.float32(0.08976357), np.float32(0.09650673), np.float32(0.10522829), np.float32(0.111753054), np.float32(0.11914771), np.float32(0.12552056), np.float32(0.13898376), np.float32(0.14855063), np.float32(0.14348415), np.float32(0.1535413), np.float32(0.15419638), np.float32(0.15543212), np.float32(0.13236849), np.float32(0.112430565), np.float32(0.08891492), np.float32(0.08245302), np.float32(0.08122986), np.float32(0.070724465), np.float32(0.06282571), np.float32(0.058461443), np.float32(0.056154415), np.float32(0.051468972), np.float32(0.041285396), np.float32(0.032062955), np.float32(0.029457808), np.float32(0.029962944), np.float32(0.032440446), np.float32(0.034009825), np.float32(0.036370073), np.float32(0.032640032), np.float32(0.031146176), np.float32(0.0295359), np.float32(0.03484516), np.float32(0.038054347), np.float32(0.035762437), np.float32(0.038529117), np.float32(0.040560562), np.float32(0.03818076), np.float32(0.039336726), np.float32(0.042689748), np.float32(0.044764556), np.float32(0.050975826), np.float32(0.055325132), np.float32(0.061522357), np.float32(0.066870846), np.float32(0.06892866), np.float32(0.066693015), np.float32(0.065026745), np.float32(0.06397543), np.float32(0.06492179), np.float32(0.058580495), np.float32(0.057167493), np.float32(0.05827482), np.float32(0.05959808), np.float32(0.067037106), np.float32(0.07051977), np.float32(0.07495966), np.float32(0.07476579), np.float32(0.07981726), np.float32(0.08285856), np.float32(0.08207633), np.float32(0.08207111), np.float32(0.07559835), np.float32(0.07053971), np.float32(0.06442454), np.float32(0.058220085), np.float32(0.055291746), np.float32(0.050762407), np.float32(0.049193367), np.float32(0.05109739), np.float32(0.055798303), np.float32(0.05463649), np.float32(0.046636067), np.float32(0.041954063), np.float32(0.041319788), np.float32(0.037760563), np.float32(0.036448237), np.float32(0.02920181), np.float32(0.025659284), np.float32(0.026106842), np.float32(0.026826411), np.float32(0.02566639), np.float32(0.026371067), np.float32(0.028207775), np.float32(0.027125707), np.float32(0.03155168), np.float32(0.035921328), np.float32(0.033088807), np.float32(0.03807187), np.float32(0.04402737), np.float32(0.044990107), np.float32(0.044015992), np.float32(0.040749308), np.float32(0.036357306), np.float32(0.036297362), np.float32(0.036234982), np.float32(0.04171264), np.float32(0.04473834), np.float32(0.051434424), np.float32(0.064239144), np.float32(0.068926394), np.float32(0.081952624), np.float32(0.08072464), np.float32(0.07680938), np.float32(0.08402059), np.float32(0.07545908), np.float32(0.08303484), np.float32(0.07227815), np.float32(0.06980406), np.float32(0.062498987), np.float32(0.061081458), np.float32(0.06602638), np.float32(0.0579524), np.float32(0.055074856), np.float32(0.05821699), np.float32(0.062042583), np.float32(0.067618), np.float32(0.08187626), np.float32(0.08345684), np.float32(0.08785362), np.float32(0.0839872), np.float32(0.085705), np.float32(0.074183606), np.float32(0.059527773), np.float32(0.057663042), np.float32(0.05083166), np.float32(0.047099046), np.float32(0.046237785), np.float32(0.039157856), np.float32(0.038307928), np.float32(0.031968113), np.float32(0.030562488), np.float32(0.028032897), np.float32(0.02640352), np.float32(0.027011752), np.float32(0.025313564), np.float32(0.024503032), np.float32(0.02779684), np.float32(0.028447352), np.float32(0.027256096), np.float32(0.029712982), np.float32(0.030438684), np.float32(0.032951757), np.float32(0.03415622), np.float32(0.04297974), np.float32(0.055158667), np.float32(0.06431707), np.float32(0.076309435), np.float32(0.096534625), np.float32(0.12869325), np.float32(0.15016703), np.float32(0.16974175), np.float32(0.18666427), np.float32(0.21383765), np.float32(0.2677299), np.float32(0.29053828), np.float32(0.30202556), np.float32(0.33370206), np.float32(0.3509344), np.float32(0.35204667), np.float32(0.40410239), np.float32(0.41181535), np.float32(0.4086929), np.float32(0.46468002), np.float32(0.46042797), np.float32(0.44599456), np.float32(0.39551383), np.float32(0.35043547), np.float32(0.33798632), np.float32(0.31350228), np.float32(0.294211), np.float32(0.26929408), np.float32(0.21355018), np.float32(0.20200485), np.float32(0.16885482), np.float32(0.15273158), np.float32(0.13699219), np.float32(0.13388905), np.float32(0.1268308), np.float32(0.12842435), np.float32(0.15092432), np.float32(0.13001442), np.float32(0.117868744), np.float32(0.121436164), np.float32(0.11350414), np.float32(0.099044), np.float32(0.08738962), np.float32(0.08536898), np.float32(0.10031346), np.float32(0.094730504), np.float32(0.10220274), np.float32(0.10344742), np.float32(0.09093218), np.float32(0.08200814), np.float32(0.09011102), np.float32(0.0665591), np.float32(0.058742456), np.float32(0.065286696), np.float32(0.08142132), np.float32(0.09167706), np.float32(0.10687104), np.float32(0.11492702), np.float32(0.11889966), np.float32(0.11322311), np.float32(0.122999914), np.float32(0.1394065), np.float32(0.1249128), np.float32(0.13870998), np.float32(0.13720998), np.float32(0.1329948), np.float32(0.13716552), np.float32(0.12903723), np.float32(0.1292818), np.float32(0.12627935), np.float32(0.122858986), np.float32(0.11749859), np.float32(0.10950569), np.float32(0.10900604), np.float32(0.1139595), np.float32(0.115344666), np.float32(0.12513229), np.float32(0.1329771), np.float32(0.13205916), np.float32(0.1384582), np.float32(0.12426763), np.float32(0.12006869), np.float32(0.11493715), np.float32(0.10936756), np.float32(0.10766921), np.float32(0.10453444), np.float32(0.119441636), np.float32(0.1263465), np.float32(0.13803363), np.float32(0.16730939), np.float32(0.20707493), np.float32(0.26942506), np.float32(0.30209935), np.float32(0.36797485), np.float32(0.46031862), np.float32(0.51079977), np.float32(0.55952746), np.float32(0.63092244), np.float32(0.6930664), np.float32(0.735376), np.float32(0.7800875), np.float32(0.80323917), np.float32(0.83430356), np.float32(0.8552634), np.float32(0.8729641), np.float32(0.912947), np.float32(0.9208667), np.float32(0.9320078), np.float32(0.9474231), np.float32(0.9516909), np.float32(0.95187914), np.float32(0.9529609), np.float32(0.9528576), np.float32(0.95335275), np.float32(0.9572187), np.float32(0.96042055), np.float32(0.96121114), np.float32(0.9631331), np.float32(0.9633167), np.float32(0.96295065), np.float32(0.9625699), np.float32(0.96470505), np.float32(0.9658264), np.float32(0.9648009), np.float32(0.961861), np.float32(0.9659556), np.float32(0.96590227), np.float32(0.96658397), np.float32(0.967754), np.float32(0.96908104), np.float32(0.96833426), np.float32(0.9662774), np.float32(0.9675354), np.float32(0.96740884), np.float32(0.96413714), np.float32(0.96217334), np.float32(0.95410746), np.float32(0.95116097), np.float32(0.94881886), np.float32(0.95418864), np.float32(0.9522661), np.float32(0.9504206), np.float32(0.94587874), np.float32(0.93897665), np.float32(0.92727435), np.float32(0.91414154), np.float32(0.89172286), np.float32(0.8683489), np.float32(0.85567105), np.float32(0.8299304), np.float32(0.8259005), np.float32(0.805231), np.float32(0.8002315), np.float32(0.8002834), np.float32(0.79043245), np.float32(0.7858764), np.float32(0.78662837), np.float32(0.7356846), np.float32(0.7064125), np.float32(0.6073546), np.float32(0.50749373), np.float32(0.47877586), np.float32(0.46336848), np.float32(0.41868973), np.float32(0.41379377), np.float32(0.33201614), np.float32(0.33605132), np.float32(0.34933773), np.float32(0.31130078), np.float32(0.31619275), np.float32(0.33960652), np.float32(0.32031292), np.float32(0.33487573), np.float32(0.33919063), np.float32(0.40437582), np.float32(0.35793576), np.float32(0.34098575), np.float32(0.33088207), np.float32(0.30415773), np.float32(0.27366662), np.float32(0.23143674), np.float32(0.26207545), np.float32(0.26248333), np.float32(0.29603896), np.float32(0.2621754), np.float32(0.26726294), np.float32(0.27644438), np.float32(0.27971905), np.float32(0.28619555), np.float32(0.28443068), np.float32(0.31692725), np.float32(0.36310846), np.float32(0.3666999), np.float32(0.34559387), np.float32(0.32370624), np.float32(0.3067292), np.float32(0.36651424), np.float32(0.37425098), np.float32(0.43103844), np.float32(0.44507265), np.float32(0.4604454), np.float32(0.47100708), np.float32(0.4828854), np.float32(0.46404478), np.float32(0.48098913), np.float32(0.47737592), np.float32(0.4304006), np.float32(0.41547948), np.float32(0.40325737), np.float32(0.40957624), np.float32(0.39441407), np.float32(0.3689151), np.float32(0.3686131), np.float32(0.33120856), np.float32(0.31521514), np.float32(0.33557853), np.float32(0.3722746), np.float32(0.3808128), np.float32(0.3996793), np.float32(0.3837234), np.float32(0.4004368), np.float32(0.4222303), np.float32(0.47855794), np.float32(0.54390204), np.float32(0.61418664), np.float32(0.686698), np.float32(0.727845), np.float32(0.80280715), np.float32(0.8073828), np.float32(0.8244218), np.float32(0.8499375), np.float32(0.8560618), np.float32(0.87139434), np.float32(0.88559556), np.float32(0.8960115), np.float32(0.91398674), np.float32(0.92594707), np.float32(0.947293), np.float32(0.96147686), np.float32(0.9665968), np.float32(0.97224087), np.float32(0.9759995), np.float32(0.97835016), np.float32(0.9802844), np.float32(0.981457), np.float32(0.98283213), np.float32(0.9829108), np.float32(0.9835797), np.float32(0.9836699), np.float32(0.98386836), np.float32(0.98408705), np.float32(0.98442256), np.float32(0.9843485), np.float32(0.98413473), np.float32(0.9841875), np.float32(0.9841658), np.float32(0.9836104), np.float32(0.9837472), np.float32(0.98311895), np.float32(0.9815962), np.float32(0.980973), np.float32(0.9808575), np.float32(0.97842777), np.float32(0.9757765), np.float32(0.9738027), np.float32(0.9735718), np.float32(0.97108823), np.float32(0.96806586), np.float32(0.96512645), np.float32(0.96018225), np.float32(0.9611419), np.float32(0.95584583), np.float32(0.9502035), np.float32(0.946847), np.float32(0.9362305), np.float32(0.92468876), np.float32(0.9161678), np.float32(0.90313447), np.float32(0.88088304), np.float32(0.8567547), np.float32(0.8426985), np.float32(0.7979622), np.float32(0.74806243), np.float32(0.7135251), np.float32(0.68751895), np.float32(0.61224806), np.float32(0.53798175), np.float32(0.52964973), np.float32(0.5260048), np.float32(0.46938893), np.float32(0.40987194), np.float32(0.4070363), np.float32(0.34075156), np.float32(0.30371234), np.float32(0.25643474), np.float32(0.23741005), np.float32(0.19879955), np.float32(0.17969054), np.float32(0.17580868), np.float32(0.17429201), np.float32(0.17102501), np.float32(0.14145373), np.float32(0.17249587), np.float32(0.18151307), np.float32(0.1796935), np.float32(0.17895778), np.float32(0.19448574), np.float32(0.1961343), np.float32(0.19068575), np.float32(0.19983181), np.float32(0.22743197), np.float32(0.2259696), np.float32(0.1988686), np.float32(0.1890796), np.float32(0.1857009), np.float32(0.1798088), np.float32(0.16338143), np.float32(0.16372997), np.float32(0.18293187), np.float32(0.18433265), np.float32(0.16358873), np.float32(0.18299203), np.float32(0.18922748), np.float32(0.18252724), np.float32(0.18059705), np.float32(0.18977618), np.float32(0.16315499), np.float32(0.143672), np.float32(0.15657856), np.float32(0.15923202), np.float32(0.13310128), np.float32(0.13822709), np.float32(0.14333414), np.float32(0.14457706), np.float32(0.14275114), np.float32(0.14583534), np.float32(0.16119868), np.float32(0.16923894), np.float32(0.17295115), np.float32(0.1908916), np.float32(0.1945621), np.float32(0.20411104), np.float32(0.21045381), np.float32(0.21298598), np.float32(0.22256759), np.float32(0.24221912), np.float32(0.24690287), np.float32(0.24827147), np.float32(0.22361936), np.float32(0.2159156), np.float32(0.22858337), np.float32(0.2279923), np.float32(0.2248882), np.float32(0.25204867), np.float32(0.2970929), np.float32(0.3152237), np.float32(0.3259648), np.float32(0.37225345), np.float32(0.42014447), np.float32(0.48070964), np.float32(0.51063615), np.float32(0.5124691), np.float32(0.53483886), np.float32(0.55682147), np.float32(0.540312), np.float32(0.546968), np.float32(0.53087556), np.float32(0.53135055), np.float32(0.52809995), np.float32(0.51750886), np.float32(0.50986063), np.float32(0.5279176), np.float32(0.58325243), np.float32(0.5671658), np.float32(0.5820429), np.float32(0.59802705), np.float32(0.553961), np.float32(0.532541), np.float32(0.59754276), np.float32(0.5870128), np.float32(0.55796504), np.float32(0.5579051), np.float32(0.58297485), np.float32(0.55498236), np.float32(0.58991396), np.float32(0.6573774), np.float32(0.65361005), np.float32(0.71673685), np.float32(0.7649478), np.float32(0.7751898), np.float32(0.78934723), np.float32(0.7549842), np.float32(0.72181606), np.float32(0.7244022), np.float32(0.7447699), np.float32(0.67980725), np.float32(0.65345997), np.float32(0.63504434), np.float32(0.6433641), np.float32(0.6051886), np.float32(0.5648981), np.float32(0.54734075), np.float32(0.53831315), np.float32(0.47303507), np.float32(0.4227627), np.float32(0.38740525), np.float32(0.3722071), np.float32(0.38031796), np.float32(0.32270834), np.float32(0.30816227), np.float32(0.24332896), np.float32(0.19336982), np.float32(0.18100667), np.float32(0.14379379), np.float32(0.12013148), np.float32(0.09792376), np.float32(0.09139442), np.float32(0.09172416), np.float32(0.08019779), np.float32(0.07073539), np.float32(0.0745228), np.float32(0.06983713), np.float32(0.061301477), np.float32(0.058900412), np.float32(0.066037014), np.float32(0.06934764), np.float32(0.06605639), np.float32(0.07866928), np.float32(0.08228455), np.float32(0.07931613), np.float32(0.076445416), np.float32(0.07261288), np.float32(0.07186188), np.float32(0.06537179), np.float32(0.057495065), np.float32(0.05242209), np.float32(0.052369177), np.float32(0.046081923), np.float32(0.051189132), np.float32(0.053500857), np.float32(0.04959371), np.float32(0.048519496), np.float32(0.05319784), np.float32(0.05700227), np.float32(0.058775764), np.float32(0.05711511), np.float32(0.049494516), np.float32(0.04759625), np.float32(0.04544718), np.float32(0.03891653), np.float32(0.034377553), np.float32(0.032219324), np.float32(0.031937193), np.float32(0.03228927), np.float32(0.031563982), np.float32(0.03239051), np.float32(0.03588126), np.float32(0.036408395), np.float32(0.038942486), np.float32(0.041855432), np.float32(0.0417681), np.float32(0.042181738), np.float32(0.044176556), np.float32(0.046011206), np.float32(0.044900574), np.float32(0.053209137), np.float32(0.06456682), np.float32(0.06739201), np.float32(0.07867093), np.float32(0.09537849), np.float32(0.10701843), np.float32(0.11927458), np.float32(0.13922594), np.float32(0.155638), np.float32(0.1829794), np.float32(0.20164813), np.float32(0.22162244), np.float32(0.23908257), np.float32(0.24694084), np.float32(0.2519767), np.float32(0.27800444), np.float32(0.31635338), np.float32(0.28749728), np.float32(0.27616856), np.float32(0.289757), np.float32(0.36979267), np.float32(0.37929037), np.float32(0.39359352), np.float32(0.4110423), np.float32(0.35934472), np.float32(0.29937357), np.float32(0.2774011), np.float32(0.2531173), np.float32(0.21133377), np.float32(0.19247094), np.float32(0.18591523), np.float32(0.18186414), np.float32(0.18214881), np.float32(0.15377384), np.float32(0.14706446), np.float32(0.16293837), np.float32(0.16029106), np.float32(0.12270341), np.float32(0.11460378), np.float32(0.09766437), np.float32(0.07810963), np.float32(0.055675346), np.float32(0.06083722), np.float32(0.058201652), np.float32(0.047148757), np.float32(0.045385387), np.float32(0.046660732), np.float32(0.048824817), np.float32(0.048200935), np.float32(0.048754003), np.float32(0.04718612), np.float32(0.040215593), np.float32(0.041203626), np.float32(0.04246837), np.float32(0.03677097), np.float32(0.030067872), np.float32(0.029640283), np.float32(0.033877987), np.float32(0.034734488), np.float32(0.030578332), np.float32(0.036603857), np.float32(0.04261757), np.float32(0.041226473), np.float32(0.042435624), np.float32(0.049364995), np.float32(0.052981198), np.float32(0.046530254), np.float32(0.04703712), np.float32(0.054621544), np.float32(0.05622955), np.float32(0.051926315), np.float32(0.042997748), np.float32(0.036825314), np.float32(0.034591883), np.float32(0.03290625), np.float32(0.03023595), np.float32(0.030667813), np.float32(0.028282298), np.float32(0.027576106), np.float32(0.027839424), np.float32(0.030533245), np.float32(0.03335936), np.float32(0.03828714), np.float32(0.03605749), np.float32(0.039934993), np.float32(0.044639945), np.float32(0.04324234), np.float32(0.04348764), np.float32(0.048609283), np.float32(0.053174272), np.float32(0.05436935), np.float32(0.055324946), np.float32(0.053750485), np.float32(0.05175938), np.float32(0.0566231), np.float32(0.06282288), np.float32(0.066412605), np.float32(0.0635999), np.float32(0.06927831), np.float32(0.07180924), np.float32(0.06943514), np.float32(0.07129646), np.float32(0.08077627), np.float32(0.0786053), np.float32(0.06877356), np.float32(0.06407854), np.float32(0.06538431), np.float32(0.07474867), np.float32(0.0717706), np.float32(0.07105892), np.float32(0.07624031), np.float32(0.07020494), np.float32(0.06403999), np.float32(0.0673466), np.float32(0.063607), np.float32(0.057836227), np.float32(0.05587401), np.float32(0.06056586), np.float32(0.057995968), np.float32(0.05625547), np.float32(0.05913633), np.float32(0.068234466), np.float32(0.0667989), np.float32(0.07425785), np.float32(0.08274306), np.float32(0.07856117), np.float32(0.0680511), np.float32(0.07602943), np.float32(0.079220325), np.float32(0.076254696), np.float32(0.06871825), np.float32(0.06460147), np.float32(0.06486426), np.float32(0.0615917), np.float32(0.06364146), np.float32(0.06867555), np.float32(0.07128856), np.float32(0.07075615), np.float32(0.07897692), np.float32(0.086851284), np.float32(0.09007912), np.float32(0.08730201), np.float32(0.09042769), np.float32(0.09079609), np.float32(0.087994285), np.float32(0.08822295), np.float32(0.07954271), np.float32(0.0699179), np.float32(0.07228818), np.float32(0.07086378), np.float32(0.074064866), np.float32(0.07042665), np.float32(0.06581806), np.float32(0.06606202), np.float32(0.06275155), np.float32(0.058233), np.float32(0.055164106), np.float32(0.051384114), np.float32(0.046029348), np.float32(0.03934779), np.float32(0.036642246), np.float32(0.039984595), np.float32(0.033675883), np.float32(0.029584143), np.float32(0.025789134), np.float32(0.024486754), np.float32(0.022682402), np.float32(0.026716275), np.float32(0.024670977), np.float32(0.02370576), np.float32(0.02256054), np.float32(0.02245387), np.float32(0.022973463), np.float32(0.026134737), np.float32(0.026405867), np.float32(0.03467691), np.float32(0.040904254), np.float32(0.05127998), np.float32(0.06888623), np.float32(0.10159478), np.float32(0.09908905), np.float32(0.12575445), np.float32(0.103556775), np.float32(0.09841545), np.float32(0.11342961), np.float32(0.12050106), np.float32(0.12695335), np.float32(0.1343021), np.float32(0.14782883), np.float32(0.1276548), np.float32(0.111248516), np.float32(0.11680567), np.float32(0.12616082), np.float32(0.14663087), np.float32(0.15535195), np.float32(0.18440688), np.float32(0.21585596), np.float32(0.32338178), np.float32(0.32439622), np.float32(0.32520664), np.float32(0.3522403), np.float32(0.35551745), np.float32(0.3097429), np.float32(0.20505568), np.float32(0.17558472), np.float32(0.1587348), np.float32(0.13035692), np.float32(0.14963882), np.float32(0.15872683), np.float32(0.17484745), np.float32(0.16225898), np.float32(0.201672), np.float32(0.17588255), np.float32(0.22224154), np.float32(0.2691948), np.float32(0.24095552), np.float32(0.22443238), np.float32(0.18904948), np.float32(0.20731884), np.float32(0.17828058), np.float32(0.20055601), np.float32(0.16575018), np.float32(0.15272345), np.float32(0.13140897), np.float32(0.12233089), np.float32(0.12771498), np.float32(0.1361307), np.float32(0.13799483), np.float32(0.13421224), np.float32(0.17968619), np.float32(0.2087723), np.float32(0.22578976), np.float32(0.27720654), np.float32(0.32513162), np.float32(0.29428944), np.float32(0.26304653), np.float32(0.28434578), np.float32(0.3167293), np.float32(0.31193927), np.float32(0.31082308), np.float32(0.30826017), np.float32(0.31805247), np.float32(0.31980434), np.float32(0.32461706), np.float32(0.31694368), np.float32(0.3685373), np.float32(0.41287357), np.float32(0.4537913), np.float32(0.5115057), np.float32(0.5191567), np.float32(0.6560238), np.float32(0.68670446), np.float32(0.75911903), np.float32(0.76972586), np.float32(0.771757), np.float32(0.76684606), np.float32(0.73882484), np.float32(0.77729815), np.float32(0.8363284), np.float32(0.83940613), np.float32(0.8579313), np.float32(0.8833516), np.float32(0.8998486), np.float32(0.9101987), np.float32(0.9162471), np.float32(0.91081256), np.float32(0.9069745), np.float32(0.9264158), np.float32(0.9291515), np.float32(0.9188358), np.float32(0.92610395), np.float32(0.9278475), np.float32(0.9169086), np.float32(0.9248416), np.float32(0.88834536), np.float32(0.90690017), np.float32(0.9003648), np.float32(0.9037896), np.float32(0.8675916), np.float32(0.802642), np.float32(0.84393877), np.float32(0.78251517), np.float32(0.7982014), np.float32(0.97420776), np.float32(0.97296077), np.float32(0.97322243), np.float32(0.9728545), np.float32(0.97331494), np.float32(0.97465444), np.float32(0.9744076), np.float32(0.9755393), np.float32(0.97650754), np.float32(0.97658813), np.float32(0.9758103), np.float32(0.9759376), np.float32(0.97509557), np.float32(0.97523206), np.float32(0.97589874), np.float32(0.97535276), np.float32(0.97548884), np.float32(0.97495544), np.float32(0.975067), np.float32(0.9735468), np.float32(0.9722836), np.float32(0.97283566), np.float32(0.9709288), np.float32(0.97021264), np.float32(0.9722045), np.float32(0.9725646), np.float32(0.9717424), np.float32(0.97302216), np.float32(0.9711264)], 'MESFAPPEHHATPPFSGNSAHPPYPEMIMAAIAALDDKDGSSRQAIAKYIEREYSNLPPTHPNLLTHHLKRMKNEGQLIMIKHSYALPPPRSVPFQPPTTVMDNHFTDYTITATDEGFVNSASATVTPRRKPGRPPKPRHDFGYQVPDEQQPPEIQPYPPQFETQTQTHLGQGESEGNYAEPPIFASLGLADDAPRENALVSAKRGRGRPPKSANASGGTASVGGSEGRRKRGRPKLLSISRVNGGVSKRGRPKRIGGIVTVPLSGNVASPRGRPKRAVSGDARSGSVSRGRGRPPKNKFRNSFGSPSKVGPGTAVIVTDPHQLVAYQELKLKYEHLQSKAKEVVGVVRPYINPDYEAFGALQELEMLVGTYAVVESEKRQPYA': [np.float32(0.9561763), np.float32(0.93893903), np.float32(0.95041233), np.float32(0.9550765), np.float32(0.9541362), np.float32(0.9564304), np.float32(0.9567572), np.float32(0.9492205), np.float32(0.95252687), np.float32(0.9511876), np.float32(0.9428787), np.float32(0.93757695), np.float32(0.9194845), np.float32(0.8560847), np.float32(0.7952491), np.float32(0.78161025), np.float32(0.7436021), np.float32(0.7426217), np.float32(0.72179526), np.float32(0.62910616), np.float32(0.5480763), np.float32(0.5011208), np.float32(0.4434645), np.float32(0.3740571), np.float32(0.33556917), np.float32(0.30822197), np.float32(0.3055158), np.float32(0.31010076), np.float32(0.32007888), np.float32(0.2984552), np.float32(0.2825075), np.float32(0.24756029), np.float32(0.21494776), np.float32(0.21476772), np.float32(0.19672778), np.float32(0.18078998), np.float32(0.19889109), np.float32(0.19717236), np.float32(0.160348), np.float32(0.15340607), np.float32(0.1733674), np.float32(0.16010585), np.float32(0.16199672), np.float32(0.19688857), np.float32(0.25384754), np.float32(0.23571175), np.float32(0.23282275), np.float32(0.23436925), np.float32(0.23938468), np.float32(0.21198285), np.float32(0.1967592), np.float32(0.18522921), np.float32(0.169095), np.float32(0.15716426), np.float32(0.1529368), np.float32(0.1697591), np.float32(0.15156104), np.float32(0.1362911), np.float32(0.17185599), np.float32(0.19104196), np.float32(0.19809757), np.float32(0.20458204), np.float32(0.22275884), np.float32(0.2582976), np.float32(0.25263983), np.float32(0.20872235), np.float32(0.20781657), np.float32(0.24948074), np.float32(0.24857615), np.float32(0.25246963), np.float32(0.23635209), np.float32(0.21721871), np.float32(0.22453332), np.float32(0.23314175), np.float32(0.23288491), np.float32(0.1924173), np.float32(0.20785856), np.float32(0.26378495), np.float32(0.31974885), np.float32(0.41570786), np.float32(0.516205), np.float32(0.5988647), np.float32(0.6100531), np.float32(0.66965944), np.float32(0.7263995), np.float32(0.7543161), np.float32(0.7415595), np.float32(0.7739084), np.float32(0.797188), np.float32(0.8395454), np.float32(0.86127746), np.float32(0.8949664), np.float32(0.9149871), np.float32(0.9320134), np.float32(0.9441587), np.float32(0.95434624), np.float32(0.9596807), np.float32(0.9657282), np.float32(0.9629108), np.float32(0.96315765), np.float32(0.9627599), np.float32(0.96072125), np.float32(0.9590078), np.float32(0.95529526), np.float32(0.96090823), np.float32(0.95914483), np.float32(0.961669), np.float32(0.9627405), np.float32(0.9616624), np.float32(0.96207964), np.float32(0.96295565), np.float32(0.9673439), np.float32(0.9676082), np.float32(0.96928227), np.float32(0.96969104), np.float32(0.9715171), np.float32(0.9694443), np.float32(0.9699219), np.float32(0.9701075), np.float32(0.972241), np.float32(0.97284037), np.float32(0.9726221), np.float32(0.97607565), np.float32(0.9770758), np.float32(0.977936), np.float32(0.97950417), np.float32(0.9799325), np.float32(0.98064125), np.float32(0.9809747), np.float32(0.9818138), np.float32(0.98264635), np.float32(0.982383), np.float32(0.9828303), np.float32(0.98334867), np.float32(0.98357797), np.float32(0.9833493), np.float32(0.983104), np.float32(0.9824583), np.float32(0.9822037), np.float32(0.98243666), np.float32(0.9822428), np.float32(0.98164016), np.float32(0.9811602), np.float32(0.98069715), np.float32(0.9802506), np.float32(0.97975475), np.float32(0.98048145), np.float32(0.9801445), np.float32(0.98006403), np.float32(0.9804421), np.float32(0.9815083), np.float32(0.98165303), np.float32(0.981685), np.float32(0.9817902), np.float32(0.9805424), np.float32(0.98112273), np.float32(0.98096275), np.float32(0.9810369), np.float32(0.9810207), np.float32(0.98090625), np.float32(0.98110723), np.float32(0.98012), np.float32(0.9805854), np.float32(0.98063976), np.float32(0.9813731), np.float32(0.9810064), np.float32(0.98061633), np.float32(0.98069376), np.float32(0.98035485), np.float32(0.9805633), np.float32(0.9798651), np.float32(0.97884685), np.float32(0.9797793), np.float32(0.9800019), np.float32(0.97955304), np.float32(0.97935426), np.float32(0.979514), np.float32(0.97906256), np.float32(0.9802105), np.float32(0.9798907), np.float32(0.98028404), np.float32(0.9803089), np.float32(0.97906816), np.float32(0.97883576), np.float32(0.9789298), np.float32(0.9790284), np.float32(0.97919536), np.float32(0.97917444), np.float32(0.9789755), np.float32(0.97976047), np.float32(0.9790244), np.float32(0.9795221), np.float32(0.9797076), np.float32(0.97998536), np.float32(0.98078555), np.float32(0.9818658), np.float32(0.9813727), np.float32(0.9816855), np.float32(0.9819365), np.float32(0.9821422), np.float32(0.9816735), np.float32(0.9821232), np.float32(0.98127717), np.float32(0.9819931), np.float32(0.9821186), np.float32(0.98227596), np.float32(0.98290795), np.float32(0.9838589), np.float32(0.9846305), np.float32(0.9853398), np.float32(0.9852228), np.float32(0.9859859), np.float32(0.98597705), np.float32(0.985871), np.float32(0.986032), np.float32(0.98627836), np.float32(0.986278), np.float32(0.9855391), np.float32(0.9855546), np.float32(0.98524404), np.float32(0.9855186), np.float32(0.9852658), np.float32(0.98588365), np.float32(0.986008), np.float32(0.9859431), np.float32(0.98643875), np.float32(0.98639244), np.float32(0.9859827), np.float32(0.9866121), np.float32(0.98603106), np.float32(0.98589456), np.float32(0.9860096), np.float32(0.98614776), np.float32(0.9863629), np.float32(0.9857657), np.float32(0.9856725), np.float32(0.98501205), np.float32(0.9849029), np.float32(0.9858235), np.float32(0.9854316), np.float32(0.98557776), np.float32(0.9849103), np.float32(0.9850515), np.float32(0.9850095), np.float32(0.98557186), np.float32(0.9854789), np.float32(0.98470545), np.float32(0.9848625), np.float32(0.9850485), np.float32(0.9848202), np.float32(0.9846182), np.float32(0.9840645), np.float32(0.98427224), np.float32(0.984101), np.float32(0.9839961), np.float32(0.98404145), np.float32(0.9840583), np.float32(0.98408866), np.float32(0.9836446), np.float32(0.98356485), np.float32(0.9844168), np.float32(0.98410577), np.float32(0.98413056), np.float32(0.98458153), np.float32(0.98467606), np.float32(0.98439205), np.float32(0.98403454), np.float32(0.98431313), np.float32(0.9838162), np.float32(0.9841951), np.float32(0.98468137), np.float32(0.98486024), np.float32(0.9856296), np.float32(0.9863392), np.float32(0.98666996), np.float32(0.98673195), np.float32(0.987547), np.float32(0.9875672), np.float32(0.9875479), np.float32(0.9874728), np.float32(0.98723376), np.float32(0.98728555), np.float32(0.98719054), np.float32(0.9877692), np.float32(0.9875914), np.float32(0.9875636), np.float32(0.98782617), np.float32(0.9877144), np.float32(0.98702025), np.float32(0.9864792), np.float32(0.98644835), np.float32(0.98546463), np.float32(0.9853893), np.float32(0.9848509), np.float32(0.98283523), np.float32(0.9826614), np.float32(0.9804991), np.float32(0.9788694), np.float32(0.9756083), np.float32(0.97393984), np.float32(0.97106206), np.float32(0.9647818), np.float32(0.95414746), np.float32(0.93836904), np.float32(0.92084116), np.float32(0.8801611), np.float32(0.8596814), np.float32(0.83283097), np.float32(0.79404575), np.float32(0.7447694), np.float32(0.738523), np.float32(0.6725013), np.float32(0.6592473), np.float32(0.64150095), np.float32(0.64494115), np.float32(0.6262816), np.float32(0.58448917), np.float32(0.5974078), np.float32(0.5741825), np.float32(0.54905146), np.float32(0.5049042), np.float32(0.45493063), np.float32(0.34397686), np.float32(0.29850623), np.float32(0.24768502), np.float32(0.24557145), np.float32(0.18589047), np.float32(0.19182453), np.float32(0.20685656), np.float32(0.18570694), np.float32(0.19731535), np.float32(0.19848372), np.float32(0.19139962), np.float32(0.15898532), np.float32(0.12824878), np.float32(0.13983227), np.float32(0.12249287), np.float32(0.11493531), np.float32(0.12769304), np.float32(0.15095915), np.float32(0.1544288), np.float32(0.15054575), np.float32(0.16928086), np.float32(0.17738381), np.float32(0.19891131), np.float32(0.19783191), np.float32(0.20226532), np.float32(0.17209071), np.float32(0.16579449), np.float32(0.17966819), np.float32(0.18076378), np.float32(0.1898168), np.float32(0.17894173), np.float32(0.18228696), np.float32(0.17809337), np.float32(0.16445506), np.float32(0.18173647), np.float32(0.17791636), np.float32(0.17923757), np.float32(0.18042544), np.float32(0.17795382), np.float32(0.16775176), np.float32(0.14742556), np.float32(0.12630145), np.float32(0.117506094), np.float32(0.123556286), np.float32(0.12871742), np.float32(0.13199025), np.float32(0.1407494), np.float32(0.14198838), np.float32(0.15800782), np.float32(0.1672969), np.float32(0.16087894), np.float32(0.16983882), np.float32(0.18571423), np.float32(0.17678142), np.float32(0.18892495), np.float32(0.22012846), np.float32(0.23225324), np.float32(0.2375495), np.float32(0.3059572), np.float32(0.36242968), np.float32(0.38143963), np.float32(0.003610544)], 'MWMCKLMSIPAKRWATPKAESGVRLGEAEGRWQWQFVCWLKICSGKQRQGSIGPAPYTDFHPACGERTGAGRARKQTRNGTRHGTGMDRQSATRSVSPRQLPGNHSTTPWTHTIQSRSVSMALLESHCPDLRLIARGKVRDIYEFPGDDSKLLFVATDRISAFDIVMKNGIPNKGKLLTQLSLFFFDKLESVIPNHVISGDFEHILSLSNAILPYREQLEGRTILVQKSQVLKCEAIVRGYLTGSAYAEYRKSGTVHGIPMPQNLVESSKFPQPIFTPSTKADIGTHDENIHPDKLGGILGSETLADQIKKTSIELYEAANRHCLSSNSGLFLADTKFEFGLEPNSQRLLLIDECLTPDSSRFWAASEWAEGKKMSGFDKQVLRDWLKIEGVDGKDQLELPQSVIDSTWKKYCEAFELLTGRKFVA': [np.float32(0.8892276), np.float32(0.95011616), np.float32(0.95274097), np.float32(0.9483468), np.float32(0.9536285), np.float32(0.949366), np.float32(0.94772875), np.float32(0.9380397), np.float32(0.935338), np.float32(0.9424002), np.float32(0.9268486), np.float32(0.9147086), np.float32(0.9154161), np.float32(0.912628), np.float32(0.89845383), np.float32(0.9017155), np.float32(0.9005907), np.float32(0.8624858), np.float32(0.8368206), np.float32(0.8141054), np.float32(0.7887937), np.float32(0.78569347), np.float32(0.7767469), np.float32(0.7732823), np.float32(0.76721066), np.float32(0.7728634), np.float32(0.7663492), np.float32(0.74612445), np.float32(0.72940695), np.float32(0.7130318), np.float32(0.64947224), np.float32(0.6320964), np.float32(0.5618004), np.float32(0.56083727), np.float32(0.5794869), np.float32(0.5966853), np.float32(0.6207004), np.float32(0.67034733), np.float32(0.705492), np.float32(0.7505469), np.float32(0.7976267), np.float32(0.798099), np.float32(0.8087967), np.float32(0.8126808), np.float32(0.82770604), np.float32(0.8426431), np.float32(0.84730667), np.float32(0.85131234), np.float32(0.86629087), np.float32(0.87170506), np.float32(0.89185995), np.float32(0.8960085), np.float32(0.9020053), np.float32(0.91203016), np.float32(0.91625804), np.float32(0.92998284), np.float32(0.9320542), np.float32(0.9364057), np.float32(0.9402336), np.float32(0.9423542), np.float32(0.94589037), np.float32(0.9402743), np.float32(0.94444555), np.float32(0.9471475), np.float32(0.9483429), np.float32(0.95093924), np.float32(0.95264477), np.float32(0.9543111), np.float32(0.95731646), np.float32(0.96015024), np.float32(0.96573037), np.float32(0.9700739), np.float32(0.9727927), np.float32(0.9751346), np.float32(0.97782296), np.float32(0.97998786), np.float32(0.98212725), np.float32(0.98326105), np.float32(0.98423344), np.float32(0.98413646), np.float32(0.9844238), np.float32(0.9850905), np.float32(0.98571044), np.float32(0.9862716), np.float32(0.9863322), np.float32(0.98591447), np.float32(0.9862546), np.float32(0.986312), np.float32(0.9861309), np.float32(0.986796), np.float32(0.98676956), np.float32(0.986239), np.float32(0.98563415), np.float32(0.9849296), np.float32(0.9832396), np.float32(0.98239946), np.float32(0.9803914), np.float32(0.9762748), np.float32(0.97217405), np.float32(0.9690994), np.float32(0.96185404), np.float32(0.95844436), np.float32(0.9528715), np.float32(0.9457994), np.float32(0.93507296), np.float32(0.9255153), np.float32(0.9193532), np.float32(0.8972397), np.float32(0.8831173), np.float32(0.85117286), np.float32(0.80705696), np.float32(0.6992898), np.float32(0.5831424), np.float32(0.5013771), np.float32(0.39436302), np.float32(0.34786782), np.float32(0.3231595), np.float32(0.25915742), np.float32(0.16723195), np.float32(0.12008838), np.float32(0.10711565), np.float32(0.085710965), np.float32(0.079858065), np.float32(0.07997976), np.float32(0.08603354), np.float32(0.0829424), np.float32(0.10533371), np.float32(0.102677256), np.float32(0.10263669), np.float32(0.09941464), np.float32(0.0838395), np.float32(0.0803447), np.float32(0.08621395), np.float32(0.07977794), np.float32(0.084942505), np.float32(0.097955555), np.float32(0.1209551), np.float32(0.11347363), np.float32(0.10339457), np.float32(0.101658754), np.float32(0.101065144), np.float32(0.08666656), np.float32(0.08423048), np.float32(0.08338949), np.float32(0.07437217), np.float32(0.07326645), np.float32(0.074860014), np.float32(0.07888565), np.float32(0.07004969), np.float32(0.06547015), np.float32(0.056171406), np.float32(0.053234667), np.float32(0.04932793), np.float32(0.042968366), np.float32(0.04584157), np.float32(0.04126348), np.float32(0.039392192), np.float32(0.044333223), np.float32(0.043727946), np.float32(0.039322693), np.float32(0.036709946), np.float32(0.038332343), np.float32(0.041719574), np.float32(0.043291878), np.float32(0.053969067), np.float32(0.05542005), np.float32(0.056293454), np.float32(0.0657899), np.float32(0.0712352), np.float32(0.068056054), np.float32(0.0598134), np.float32(0.059715692), np.float32(0.06055902), np.float32(0.057454582), np.float32(0.057933427), np.float32(0.066524625), np.float32(0.071218334), np.float32(0.07011761), np.float32(0.07529701), np.float32(0.083343275), np.float32(0.07308985), np.float32(0.061605275), np.float32(0.059271574), np.float32(0.063013054), np.float32(0.060204223), np.float32(0.055122167), np.float32(0.05016331), np.float32(0.048495114), np.float32(0.0475543), np.float32(0.05034803), np.float32(0.04802126), np.float32(0.049331617), np.float32(0.0476713), np.float32(0.047108687), np.float32(0.04841705), np.float32(0.051426932), np.float32(0.047297012), np.float32(0.05124772), np.float32(0.060468923), np.float32(0.05449516), np.float32(0.052674875), np.float32(0.053455424), np.float32(0.053090364), np.float32(0.05256768), np.float32(0.05657074), np.float32(0.06504268), np.float32(0.06807093), np.float32(0.06658488), np.float32(0.0702538), np.float32(0.07822093), np.float32(0.08218164), np.float32(0.08084009), np.float32(0.07736811), np.float32(0.07200864), np.float32(0.07239722), np.float32(0.06967605), np.float32(0.07739095), np.float32(0.082019985), np.float32(0.085627794), np.float32(0.085845724), np.float32(0.09007707), np.float32(0.09594893), np.float32(0.08213815), np.float32(0.08246935), np.float32(0.080817804), np.float32(0.0801744), np.float32(0.07455985), np.float32(0.07535866), np.float32(0.06933881), np.float32(0.06273203), np.float32(0.056463227), np.float32(0.056908723), np.float32(0.051874854), np.float32(0.05497481), np.float32(0.051750276), np.float32(0.044848945), np.float32(0.044114623), np.float32(0.046443067), np.float32(0.046223458), np.float32(0.055999473), np.float32(0.06624729), np.float32(0.07892391), np.float32(0.080080226), np.float32(0.08263807), np.float32(0.08478322), np.float32(0.09058915), np.float32(0.10835025), np.float32(0.11421023), np.float32(0.14154756), np.float32(0.16310546), np.float32(0.20588216), np.float32(0.2333471), np.float32(0.24656717), np.float32(0.25834975), np.float32(0.287842), np.float32(0.36274883), np.float32(0.3996144), np.float32(0.3845663), np.float32(0.46802643), np.float32(0.46933666), np.float32(0.5107871), np.float32(0.50646126), np.float32(0.57516176), np.float32(0.56959105), np.float32(0.53415835), np.float32(0.53685063), np.float32(0.6001077), np.float32(0.56103384), np.float32(0.5918448), np.float32(0.6434362), np.float32(0.6227961), np.float32(0.774361), np.float32(0.6947904), np.float32(0.7679483), np.float32(0.66109127), np.float32(0.7863259), np.float32(0.80717343), np.float32(0.73521525), np.float32(0.7153135), np.float32(0.67572916), np.float32(0.66646415), np.float32(0.5485392), np.float32(0.6121662), np.float32(0.7160147), np.float32(0.7045252), np.float32(0.7447061), np.float32(0.72746307), np.float32(0.7318221), np.float32(0.760713), np.float32(0.7475594), np.float32(0.70912063), np.float32(0.635159), np.float32(0.625855), np.float32(0.5435997), np.float32(0.4843122), np.float32(0.381877), np.float32(0.40666673), np.float32(0.37123692), np.float32(0.29106745), np.float32(0.2888895), np.float32(0.26887056), np.float32(0.20523003), np.float32(0.18865357), np.float32(0.1904428), np.float32(0.15913579), np.float32(0.13318516), np.float32(0.1202013), np.float32(0.10484744), np.float32(0.08832036), np.float32(0.08352522), np.float32(0.08685619), np.float32(0.090181455), np.float32(0.08693348), np.float32(0.08444738), np.float32(0.08902137), np.float32(0.074198395), np.float32(0.0708231), np.float32(0.074122444), np.float32(0.067544214), np.float32(0.057536058), np.float32(0.056770936), np.float32(0.06267573), np.float32(0.055785656), np.float32(0.049620863), np.float32(0.044222254), np.float32(0.047920093), np.float32(0.048413195), np.float32(0.050236687), np.float32(0.050309725), np.float32(0.06055844), np.float32(0.059500027), np.float32(0.06657808), np.float32(0.08865152), np.float32(0.095914535), np.float32(0.08286031), np.float32(0.08966143), np.float32(0.10323024), np.float32(0.09944553), np.float32(0.0927398), np.float32(0.08143575), np.float32(0.067724735), np.float32(0.06265506), np.float32(0.06455253), np.float32(0.06335215), np.float32(0.0654749), np.float32(0.072806336), np.float32(0.07387535), np.float32(0.08201475), np.float32(0.08421461), np.float32(0.081163436), np.float32(0.08791577), np.float32(0.07723063), np.float32(0.075795695), np.float32(0.07131115), np.float32(0.06770038), np.float32(0.06299376), np.float32(0.0625467), np.float32(0.057523817), np.float32(0.061054293), np.float32(0.064886495), np.float32(0.071046084), np.float32(0.07932242), np.float32(0.094580404), np.float32(0.11577773), np.float32(0.1318681), np.float32(0.13322799), np.float32(0.1279854), np.float32(0.12890123), np.float32(0.12851617), np.float32(0.1342414), np.float32(0.12865236), np.float32(0.106278434), np.float32(0.10499699), np.float32(0.10851651), np.float32(0.102286465), np.float32(0.10317487), np.float32(0.11031135), np.float32(0.110125616), np.float32(0.11642767), np.float32(0.12487433), np.float32(0.116723694), np.float32(0.119407035), np.float32(0.12806349), np.float32(0.13698238), np.float32(0.15266797), np.float32(0.15063223), np.float32(0.14240669), np.float32(0.16213737), np.float32(0.15662503), np.float32(0.15633526), np.float32(0.16685139), np.float32(0.17324825), np.float32(0.16167144), np.float32(0.13290389), np.float32(0.14169787), np.float32(0.15082884), np.float32(0.14216645), np.float32(0.13690703), np.float32(0.1581259), np.float32(0.17199373), np.float32(0.15880491), np.float32(0.16568643), np.float32(0.18103212), np.float32(0.16134436), np.float32(0.13622534), np.float32(0.1252163), np.float32(0.12616575), np.float32(0.101693965), np.float32(0.08622794), np.float32(0.09158889), np.float32(0.09918966), np.float32(0.09297154), np.float32(0.096319646), np.float32(0.10084948), np.float32(0.10967077), np.float32(0.10889215), np.float32(0.11499547), np.float32(0.13202687), np.float32(0.13677754), np.float32(0.14713955), np.float32(0.1606195), np.float32(0.17371686), np.float32(0.17243326), np.float32(0.16191685), np.float32(0.17959118), np.float32(0.0023910156)], 'LPRDLASSPSVSGESPWRLLGPAGAGARAARAPPLPFVSLVSLVSRSFEGGSRPARWRWGAREPPRPPLRLRGFPWRLPDSGRGRHYWVPTSKRLFGGQIVGQALVAAAKSVSEDVHVHSLHCYFVRAGDPKVPVLYQVERTRTGASFSVRSVKAVQHGKAIFICQASFQQAQPSPVQHQFSMPPIPPPEELLTHEELIDKCIRDPELRKKYQIGLNRIAAQEVPVEIKLVDLPILGQQKAKQMFWVRARGYIGEGDMKMHCCVAAYISDYAFLGTAMLPHQHRHQVRFMVSLDHSMWFHAPFRADHWMLYECESPWAGGSRGLVHGRLWRRDGVLAVTCAQEGVIRLKQELESKL': [np.float32(0.98216045), np.float32(0.98402864), np.float32(0.98487943), np.float32(0.98194194), np.float32(0.9820638), np.float32(0.9825455), np.float32(0.98086506), np.float32(0.9823079), np.float32(0.98084015), np.float32(0.980272), np.float32(0.980313), np.float32(0.9815755), np.float32(0.9832962), np.float32(0.98346406), np.float32(0.9833007), np.float32(0.98415923), np.float32(0.98350394), np.float32(0.9832651), np.float32(0.98431396), np.float32(0.98411566), np.float32(0.98327684), np.float32(0.98074466), np.float32(0.9807916), np.float32(0.9781964), np.float32(0.97607285), np.float32(0.9743556), np.float32(0.97249144), np.float32(0.9705171), np.float32(0.9698029), np.float32(0.9636368), np.float32(0.95700496), np.float32(0.94170594), np.float32(0.923714), np.float32(0.92064756), np.float32(0.9319785), np.float32(0.933215), np.float32(0.9380455), np.float32(0.94096816), np.float32(0.94748783), np.float32(0.9483604), np.float32(0.94817495), np.float32(0.95867866), np.float32(0.9632669), np.float32(0.9545403), np.float32(0.95797205), np.float32(0.96052885), np.float32(0.95947945), np.float32(0.9593796), np.float32(0.9577631), np.float32(0.9640013), np.float32(0.9691468), np.float32(0.9720062), np.float32(0.9700937), np.float32(0.970371), np.float32(0.9712323), np.float32(0.96601313), np.float32(0.96280193), np.float32(0.96223414), np.float32(0.95610595), np.float32(0.9598467), np.float32(0.9548176), np.float32(0.9508333), np.float32(0.94748205), np.float32(0.9448636), np.float32(0.9467012), np.float32(0.9424036), np.float32(0.94172347), np.float32(0.94121695), np.float32(0.92492354), np.float32(0.9275363), np.float32(0.91968906), np.float32(0.9169064), np.float32(0.90507346), np.float32(0.89441323), np.float32(0.85795087), np.float32(0.7617844), np.float32(0.6859991), np.float32(0.6313344), np.float32(0.5334041), np.float32(0.51905495), np.float32(0.45196804), np.float32(0.427007), np.float32(0.40267903), np.float32(0.3974282), np.float32(0.3334555), np.float32(0.28508538), np.float32(0.3233348), np.float32(0.31169143), np.float32(0.2697183), np.float32(0.25320116), np.float32(0.26355597), np.float32(0.25181854), np.float32(0.20836031), np.float32(0.17549454), np.float32(0.1446072), np.float32(0.1276223), np.float32(0.11741796), np.float32(0.09366497), np.float32(0.10718755), np.float32(0.13388458), np.float32(0.14673771), np.float32(0.16418673), np.float32(0.17358235), np.float32(0.2032575), np.float32(0.19775875), np.float32(0.18508483), np.float32(0.11890426), np.float32(0.14145511), np.float32(0.10489195), np.float32(0.08394825), np.float32(0.06703566), np.float32(0.05590888), np.float32(0.05904006), np.float32(0.0652646), np.float32(0.06886648), np.float32(0.065783426), np.float32(0.06975995), np.float32(0.081398055), np.float32(0.089969076), np.float32(0.0889327), np.float32(0.09624156), np.float32(0.089311056), np.float32(0.07633535), np.float32(0.07270983), np.float32(0.070568725), np.float32(0.062381506), np.float32(0.045682292), np.float32(0.04291313), np.float32(0.0405438), np.float32(0.041962057), np.float32(0.0459243), np.float32(0.052671395), np.float32(0.05360346), np.float32(0.062447786), np.float32(0.06738201), np.float32(0.074848756), np.float32(0.07852861), np.float32(0.083058074), np.float32(0.08513467), np.float32(0.091694824), np.float32(0.0897631), np.float32(0.08031093), np.float32(0.0806015), np.float32(0.0790602), np.float32(0.07225443), np.float32(0.075995654), np.float32(0.08015419), np.float32(0.07964265), np.float32(0.07895112), np.float32(0.07680713), np.float32(0.07466444), np.float32(0.07278614), np.float32(0.065986805), np.float32(0.055274934), np.float32(0.051287834), np.float32(0.044841226), np.float32(0.0403289), np.float32(0.03681204), np.float32(0.039779365), np.float32(0.042169046), np.float32(0.04717747), np.float32(0.054332625), np.float32(0.06450995), np.float32(0.06833652), np.float32(0.080759324), np.float32(0.102215186), np.float32(0.11408619), np.float32(0.119463414), np.float32(0.13587728), np.float32(0.1363185), np.float32(0.13304277), np.float32(0.124894395), np.float32(0.13798943), np.float32(0.15749262), np.float32(0.18498279), np.float32(0.19833358), np.float32(0.21571952), np.float32(0.2973701), np.float32(0.3032925), np.float32(0.34726384), np.float32(0.344604), np.float32(0.3595725), np.float32(0.32837462), np.float32(0.3136235), np.float32(0.34058937), np.float32(0.32898402), np.float32(0.32785183), np.float32(0.33048353), np.float32(0.292786), np.float32(0.32344294), np.float32(0.3085771), np.float32(0.29881948), np.float32(0.31797338), np.float32(0.30386293), np.float32(0.32021296), np.float32(0.33429202), np.float32(0.3276414), np.float32(0.31097722), np.float32(0.3176569), np.float32(0.30756718), np.float32(0.28357336), np.float32(0.26805592), np.float32(0.21350454), np.float32(0.17014056), np.float32(0.16199633), np.float32(0.14511128), np.float32(0.14400384), np.float32(0.14285725), np.float32(0.12698676), np.float32(0.124401644), np.float32(0.13582236), np.float32(0.17027566), np.float32(0.16828921), np.float32(0.1661317), np.float32(0.17513445), np.float32(0.17209548), np.float32(0.14692527), np.float32(0.15088925), np.float32(0.13264523), np.float32(0.120291606), np.float32(0.12843533), np.float32(0.114628986), np.float32(0.100279704), np.float32(0.09656871), np.float32(0.10816572), np.float32(0.11140105), np.float32(0.12011389), np.float32(0.1292686), np.float32(0.14090794), np.float32(0.13255122), np.float32(0.12197287), np.float32(0.13145477), np.float32(0.12040311), np.float32(0.101963945), np.float32(0.085711256), np.float32(0.07886015), np.float32(0.08585512), np.float32(0.07474559), np.float32(0.07269233), np.float32(0.07814732), np.float32(0.084416784), np.float32(0.082162365), np.float32(0.07948623), np.float32(0.08478588), np.float32(0.08525378), np.float32(0.091553725), np.float32(0.088175155), np.float32(0.08489602), np.float32(0.0801499), np.float32(0.08431821), np.float32(0.073821396), np.float32(0.06044683), np.float32(0.051653836), np.float32(0.049691994), np.float32(0.044987816), np.float32(0.039581753), np.float32(0.042126734), np.float32(0.048336737), np.float32(0.048358724), np.float32(0.048862178), np.float32(0.050909452), np.float32(0.054076277), np.float32(0.04498219), np.float32(0.044938773), np.float32(0.041640997), np.float32(0.041651066), np.float32(0.038957868), np.float32(0.033430994), np.float32(0.033930883), np.float32(0.03715277), np.float32(0.039860506), np.float32(0.03995335), np.float32(0.04352118), np.float32(0.047849383), np.float32(0.05054335), np.float32(0.052063543), np.float32(0.05733487), np.float32(0.060615484), np.float32(0.06459431), np.float32(0.06309346), np.float32(0.06309948), np.float32(0.06907775), np.float32(0.071377166), np.float32(0.08092958), np.float32(0.08186632), np.float32(0.091793686), np.float32(0.08512912), np.float32(0.0848883), np.float32(0.08056313), np.float32(0.08695669), np.float32(0.08481737), np.float32(0.080397226), np.float32(0.07597846), np.float32(0.076994084), np.float32(0.06834121), np.float32(0.06958647), np.float32(0.06440146), np.float32(0.060652208), np.float32(0.054010753), np.float32(0.052677866), np.float32(0.049619563), np.float32(0.05389688), np.float32(0.061873198), np.float32(0.06587521), np.float32(0.07260767), np.float32(0.08431043), np.float32(0.09250843), np.float32(0.09579378), np.float32(0.10592898), np.float32(0.10412571), np.float32(0.117831506), np.float32(0.117576696), np.float32(0.101143576), np.float32(0.10005873), np.float32(0.10253958), np.float32(0.09761635), np.float32(0.09989319), np.float32(0.08375148), np.float32(0.08780616), np.float32(0.098613426), np.float32(0.10120411), np.float32(0.11288257), np.float32(0.11127183), np.float32(0.11543798), np.float32(0.106632344), np.float32(0.10654879), np.float32(0.09824277), np.float32(0.099000506), np.float32(0.10147402), np.float32(0.10409131), np.float32(0.10320801), np.float32(0.11207505), np.float32(0.10338488), np.float32(0.09517137), np.float32(0.10519606), np.float32(0.09833657), np.float32(0.091207534), np.float32(0.089021556), np.float32(0.07579948), np.float32(0.0839163), np.float32(0.08967925), np.float32(0.100131586), np.float32(0.09994239), np.float32(0.10243173), np.float32(0.09348976), np.float32(0.092908405), np.float32(0.09692342), np.float32(0.10776041), np.float32(0.11315757), np.float32(0.12846842), np.float32(0.13818517), np.float32(0.14963807), np.float32(0.17401233), np.float32(0.20101473), np.float32(0.19641404), np.float32(0.19398625)], 'MAGICKGVGVAALADLHVVDEIKKAIEDKKDPVARAGALLTYAHMCRTAGRGFEPYAIGEAPIVFTLLGDRNADVREAANLAQAAVVKALPLTAMKLLSPALNAGMQHKDWQSKLGSLHIMGDLANRVPQSFMRAIPDLFPSFLDTLFDTHPKVSALCEEILPSICCCVKNAEVLGMMDLVLSAIRTPQKATEDCLDKLMETTFVNSMDAPSLAVILPVILRGLRERTKELKQKAATTFGNICALVDDPRDLLPFIPVLLPELEKAEEHSHPDLREAATRAKTSLMKGIDASQSEERKVASNIVKEAINGAGVNVDVETQSYAAALGGWVMDSAPLRIPPSILSNDIKRELTPVLESAFEGNIQAIEKIANVSVMAYKGLDESALLDESTKDYIVDLQGIILAFAGRVLLQRTNFTLERGRTYGIVGQNGTGKTTLLNRVAAKDIAGFPEDVSVYYIQHEIMSDKEETIVDFMVQMVPEGVTRDTVVNTLKEVGFDDEKMAATIQSLSGGWRMKLAIARAMLWDADVLLLDEPTNHLDTSAIAWLTNYLKSLTNTTICLVSHDYDFLAEVLTDVIHLSEKTLTYYPMSFRDFQSLKPEISGFAIDQIGDDQPSHIKPIRFPEPGDLEGVKSRAKCVMYMKEVSFGYPGTSKKILNGATVKITQNSRAALVGLNGAGKTTLLKLLIGALQIDEGVGEVWRHHNLRLSYIAQHSMQHLEESLENTPLEYLQNRFYNGRDKEIAKRASHNLSKDELATSQERGNIMDVIGRVMRGKHLFYEVRRAGREENDTDWEMMSSLERKDPYVMKMVRNFDEKLKAMQSGMDLRPLTKEEVRIHLENFGIDQDLAMGKIKRMSGGQKSRLVLAAAMWTNPHIIALDEPTNYLDNDTLAALTKALIDFKGGVITISHNEPFVNAVCDELWRVGDGVVVTEPVAGKAPKKLSVAERRALKAGIDAEEATMKEAQNNKKLTAKEKKEAAAAKKAAAGPVKDLYGRGK': [np.float32(0.12720731), np.float32(0.16208665), np.float32(0.1427746), np.float32(0.15424645), np.float32(0.16661137), np.float32(0.19502969), np.float32(0.18074746), np.float32(0.14912021), np.float32(0.19006053), np.float32(0.2372131), np.float32(0.18539904), np.float32(0.19042414), np.float32(0.15310386), np.float32(0.11591732), np.float32(0.10120433), np.float32(0.12416929), np.float32(0.1485478), np.float32(0.17392531), np.float32(0.163638), np.float32(0.16295542), np.float32(0.17417881), np.float32(0.18107979), np.float32(0.1765981), np.float32(0.17008361), np.float32(0.15740234), np.float32(0.14947972), np.float32(0.14450088), np.float32(0.13608608), np.float32(0.12861206), np.float32(0.107218325), np.float32(0.09921419), np.float32(0.0980836), np.float32(0.0920494), np.float32(0.08813711), np.float32(0.09195491), np.float32(0.09226349), np.float32(0.08338024), np.float32(0.08116518), np.float32(0.08787822), np.float32(0.08101882), np.float32(0.06965862), np.float32(0.057284623), np.float32(0.048367284), np.float32(0.045159604), np.float32(0.03766628), np.float32(0.035150483), np.float32(0.03537232), np.float32(0.0355546), np.float32(0.042347867), np.float32(0.03862415), np.float32(0.044210866), np.float32(0.040425945), np.float32(0.03875719), np.float32(0.03972036), np.float32(0.04185366), np.float32(0.044519186), np.float32(0.04093475), np.float32(0.048620194), np.float32(0.05655045), np.float32(0.064108275), np.float32(0.06776836), np.float32(0.07556448), np.float32(0.07209217), np.float32(0.06338566), np.float32(0.06458896), np.float32(0.0740011), np.float32(0.06267863), np.float32(0.05735833), np.float32(0.061373267), np.float32(0.05630126), np.float32(0.056419827), np.float32(0.05194371), np.float32(0.046377555), np.float32(0.04878164), np.float32(0.049146775), np.float32(0.049319614), np.float32(0.05530334), np.float32(0.062109187), np.float32(0.060465917), np.float32(0.06377871), np.float32(0.06827418), np.float32(0.065797016), np.float32(0.05918328), np.float32(0.050827082), np.float32(0.053748537), np.float32(0.051146485), np.float32(0.04339464), np.float32(0.04287467), np.float32(0.040535554), np.float32(0.03479196), np.float32(0.032752432), np.float32(0.038993847), np.float32(0.04355749), np.float32(0.046768732), np.float32(0.049004003), np.float32(0.053912822), np.float32(0.056731835), np.float32(0.069440365), np.float32(0.073689304), np.float32(0.07689391), np.float32(0.07880189), np.float32(0.080809735), np.float32(0.09271605), np.float32(0.09342623), np.float32(0.09189453), np.float32(0.08437592), np.float32(0.08733218), np.float32(0.09534977), np.float32(0.08183562), np.float32(0.07990515), np.float32(0.082008466), np.float32(0.083063126), np.float32(0.07562371), np.float32(0.07442676), np.float32(0.085020505), np.float32(0.09282423), np.float32(0.07807461), np.float32(0.075696245), np.float32(0.08198176), np.float32(0.07715703), np.float32(0.07106923), np.float32(0.061301894), np.float32(0.06294848), np.float32(0.06087958), np.float32(0.052014153), np.float32(0.054556906), np.float32(0.057699755), np.float32(0.058415502), np.float32(0.056915477), np.float32(0.058307353), np.float32(0.060779348), np.float32(0.056552142), np.float32(0.05470459), np.float32(0.05934798), np.float32(0.06351965), np.float32(0.05664325), np.float32(0.059111424), np.float32(0.06472121), np.float32(0.06439704), np.float32(0.06065027), np.float32(0.06685774), np.float32(0.07210676), np.float32(0.05792637), np.float32(0.054752033), np.float32(0.059175666), np.float32(0.057208307), np.float32(0.044293787), np.float32(0.04855788), np.float32(0.057153877), np.float32(0.05132038), np.float32(0.04138554), np.float32(0.047187738), np.float32(0.051369254), np.float32(0.044068046), np.float32(0.03827279), np.float32(0.040353175), np.float32(0.04025884), np.float32(0.034909006), np.float32(0.037165515), np.float32(0.039965525), np.float32(0.039228097), np.float32(0.038239412), np.float32(0.03568253), np.float32(0.03335975), np.float32(0.030965725), np.float32(0.0276069), np.float32(0.02865521), np.float32(0.028572964), np.float32(0.027899222), np.float32(0.029450249), np.float32(0.031337947), np.float32(0.029081391), np.float32(0.027447915), np.float32(0.027505483), np.float32(0.032376762), np.float32(0.03311854), np.float32(0.03602286), np.float32(0.043213557), np.float32(0.051174533), np.float32(0.05620597), np.float32(0.062241133), np.float32(0.074552424), np.float32(0.07434895), np.float32(0.07030499), np.float32(0.06168351), np.float32(0.060951132), np.float32(0.067851126), np.float32(0.066632435), np.float32(0.063170105), np.float32(0.07207841), np.float32(0.079519905), np.float32(0.078079335), np.float32(0.08379646), np.float32(0.0896501), np.float32(0.09807886), np.float32(0.10651956), np.float32(0.10911788), np.float32(0.12539311), np.float32(0.10958367), np.float32(0.11556915), np.float32(0.10979928), np.float32(0.100386575), np.float32(0.09282444), np.float32(0.089501224), np.float32(0.0826785), np.float32(0.0685673), np.float32(0.060717672), np.float32(0.060528927), np.float32(0.06393127), np.float32(0.057157386), np.float32(0.053070955), np.float32(0.051278055), np.float32(0.045795865), np.float32(0.044192653), np.float32(0.0484523), np.float32(0.04987074), np.float32(0.04625883), np.float32(0.052712023), np.float32(0.055652447), np.float32(0.051451873), np.float32(0.051297035), np.float32(0.05301219), np.float32(0.056238703), np.float32(0.050405227), np.float32(0.04925629), np.float32(0.05791554), np.float32(0.06045935), np.float32(0.058925025), np.float32(0.06602638), np.float32(0.07333458), np.float32(0.07087049), np.float32(0.07141566), np.float32(0.08008977), np.float32(0.08740973), np.float32(0.078858025), np.float32(0.0905137), np.float32(0.10116059), np.float32(0.09896657), np.float32(0.09929232), np.float32(0.09874708), np.float32(0.1008769), np.float32(0.088629216), np.float32(0.080101766), np.float32(0.08465547), np.float32(0.07180269), np.float32(0.06723277), np.float32(0.065845124), np.float32(0.066734634), np.float32(0.06045293), np.float32(0.060509693), np.float32(0.065669), np.float32(0.060778093), np.float32(0.07065577), np.float32(0.07858833), np.float32(0.08523199), np.float32(0.103406586), np.float32(0.13724454), np.float32(0.15732034), np.float32(0.169224), np.float32(0.17005393), np.float32(0.17461264), np.float32(0.1963585), np.float32(0.17384367), np.float32(0.17816758), np.float32(0.19299717), np.float32(0.19538343), np.float32(0.20641044), np.float32(0.23802258), np.float32(0.28055602), np.float32(0.25814614), np.float32(0.2862841), np.float32(0.34575897), np.float32(0.3979831), np.float32(0.41434634), np.float32(0.37719515), np.float32(0.44201344), np.float32(0.4296115), np.float32(0.39256877), np.float32(0.41319698), np.float32(0.40962535), np.float32(0.35272437), np.float32(0.35368845), np.float32(0.3294213), np.float32(0.35356146), np.float32(0.30053723), np.float32(0.2968679), np.float32(0.38175735), np.float32(0.38521597), np.float32(0.33460632), np.float32(0.37124205), np.float32(0.43412086), np.float32(0.447061), np.float32(0.41134387), np.float32(0.46631742), np.float32(0.44139537), np.float32(0.37767258), np.float32(0.33985245), np.float32(0.37618184), np.float32(0.36539763), np.float32(0.30739832), np.float32(0.26253384), np.float32(0.25931755), np.float32(0.22848904), np.float32(0.20452018), np.float32(0.20918928), np.float32(0.19548975), np.float32(0.19933388), np.float32(0.17330126), np.float32(0.17817023), np.float32(0.16941273), np.float32(0.15377763), np.float32(0.16129585), np.float32(0.18701078), np.float32(0.19095191), np.float32(0.16310401), np.float32(0.19342338), np.float32(0.20177437), np.float32(0.20049837), np.float32(0.18899159), np.float32(0.20374815), np.float32(0.2056839), np.float32(0.20325719), np.float32(0.19366676), np.float32(0.17455843), np.float32(0.14337096), np.float32(0.15428258), np.float32(0.12090958), np.float32(0.12029977), np.float32(0.11223572), np.float32(0.12621675), np.float32(0.12220301), np.float32(0.12294339), np.float32(0.108100355), np.float32(0.13214849), np.float32(0.14745295), np.float32(0.12823637), np.float32(0.13590863), np.float32(0.15642534), np.float32(0.16815864), np.float32(0.16887495), np.float32(0.15846506), np.float32(0.17461511), np.float32(0.18135141), np.float32(0.17236339), np.float32(0.14984225), np.float32(0.15198989), np.float32(0.13203402), np.float32(0.12501608), np.float32(0.12338191), np.float32(0.11331354), np.float32(0.10806135), np.float32(0.10055934), np.float32(0.101536624), np.float32(0.09213113), np.float32(0.08633815), np.float32(0.08793719), np.float32(0.089606956), np.float32(0.08360267), np.float32(0.08006449), np.float32(0.09132139), np.float32(0.083324805), np.float32(0.06580941), np.float32(0.0586839), np.float32(0.06421278), np.float32(0.0654854), np.float32(0.0554011), np.float32(0.057679623), np.float32(0.065134615), np.float32(0.057014238), np.float32(0.0571436), np.float32(0.06308748), np.float32(0.068073556), np.float32(0.06527891), np.float32(0.06318814), np.float32(0.06652368), np.float32(0.07573549), np.float32(0.07929874), np.float32(0.09017314), np.float32(0.102329426), np.float32(0.1071932), np.float32(0.1049542), np.float32(0.10701302), np.float32(0.09850452), np.float32(0.08671666), np.float32(0.0951234), np.float32(0.09359974), np.float32(0.0917659), np.float32(0.085176244), np.float32(0.086241245), np.float32(0.0753663), np.float32(0.06592093), np.float32(0.06231734), np.float32(0.05779125), np.float32(0.046230502), np.float32(0.039023053), np.float32(0.03740365), np.float32(0.03395094), np.float32(0.031090127), np.float32(0.03015582), np.float32(0.030343339), np.float32(0.02892034), np.float32(0.026549058), np.float32(0.028127376), np.float32(0.023618227), np.float32(0.02302612), np.float32(0.02472415), np.float32(0.029026866), np.float32(0.034041304), np.float32(0.036241475), np.float32(0.041352686), np.float32(0.042211127), np.float32(0.042325586), np.float32(0.045526005), np.float32(0.04668726), np.float32(0.04919138), np.float32(0.051896285), np.float32(0.05329414), np.float32(0.058245428), np.float32(0.061446007), np.float32(0.061611075), np.float32(0.059307504), np.float32(0.06327977), np.float32(0.07039274), np.float32(0.06570435), np.float32(0.05052319), np.float32(0.048860237), np.float32(0.045711048), np.float32(0.049512837), np.float32(0.04114924), np.float32(0.03727669), np.float32(0.03596845), np.float32(0.036235806), np.float32(0.03867229), np.float32(0.040465187), np.float32(0.043402985), np.float32(0.05155122), np.float32(0.055226922), np.float32(0.06424237), np.float32(0.082137175), np.float32(0.08864636), np.float32(0.08039657), np.float32(0.06893936), np.float32(0.060264055), np.float32(0.057072543), np.float32(0.053603936), np.float32(0.04923009), np.float32(0.0467697), np.float32(0.046482235), np.float32(0.05012331), np.float32(0.0559047), np.float32(0.05374464), np.float32(0.059213106), np.float32(0.07203685), np.float32(0.08164954), np.float32(0.090211), np.float32(0.0838911), np.float32(0.08126933), np.float32(0.075285524), np.float32(0.06647453), np.float32(0.064618856), np.float32(0.06221978), np.float32(0.053409837), np.float32(0.04633574), np.float32(0.045126405), np.float32(0.045749467), np.float32(0.04419978), np.float32(0.048923213), np.float32(0.052550122), np.float32(0.06280139), np.float32(0.07137014), np.float32(0.07693884), np.float32(0.08020694), np.float32(0.08764788), np.float32(0.0954312), np.float32(0.08988171), np.float32(0.0763824), np.float32(0.07452071), np.float32(0.06432835), np.float32(0.05508468), np.float32(0.056848034), np.float32(0.064699985), np.float32(0.06898555), np.float32(0.07801051), np.float32(0.08118154), np.float32(0.099689096), np.float32(0.11393148), np.float32(0.12750296), np.float32(0.124150045), np.float32(0.12476108), np.float32(0.13066432), np.float32(0.12423112), np.float32(0.11951122), np.float32(0.10302603), np.float32(0.10975904), np.float32(0.109684885), np.float32(0.10108106), np.float32(0.08933125), np.float32(0.09312389), np.float32(0.09922228), np.float32(0.09421377), np.float32(0.09200427), np.float32(0.08747165), np.float32(0.094765596), np.float32(0.07845196), np.float32(0.06343948), np.float32(0.05645562), np.float32(0.051689588), np.float32(0.052790947), np.float32(0.044111233), np.float32(0.0367209), np.float32(0.029667847), np.float32(0.02548963), np.float32(0.029590942), np.float32(0.029004592), np.float32(0.02883459), np.float32(0.025843477), np.float32(0.025367074), np.float32(0.021029532), np.float32(0.018003479), np.float32(0.018883852), np.float32(0.018581102), np.float32(0.018501498), np.float32(0.01995657), np.float32(0.022191526), np.float32(0.02497654), np.float32(0.026978785), np.float32(0.028185405), np.float32(0.032256432), np.float32(0.03635428), np.float32(0.03619977), np.float32(0.037455842), np.float32(0.041999355), np.float32(0.04090144), np.float32(0.037526693), np.float32(0.038324103), np.float32(0.039396767), np.float32(0.03432436), np.float32(0.02999976), np.float32(0.03699442), np.float32(0.04202521), np.float32(0.04149729), np.float32(0.044947594), np.float32(0.050609842), np.float32(0.04709232), np.float32(0.039651647), np.float32(0.033933084), np.float32(0.03226701), np.float32(0.028990116), np.float32(0.02500572), np.float32(0.025883121), np.float32(0.02655879), np.float32(0.024187839), np.float32(0.02315423), np.float32(0.028991736), np.float32(0.031421248), np.float32(0.026517991), np.float32(0.028437594), np.float32(0.036093347), np.float32(0.03444776), np.float32(0.029218523), np.float32(0.032721363), np.float32(0.038787283), np.float32(0.03181916), np.float32(0.02767016), np.float32(0.031800393), np.float32(0.028926361), np.float32(0.026339995), np.float32(0.030597348), np.float32(0.035730626), np.float32(0.038282175), np.float32(0.03680435), np.float32(0.043389227), np.float32(0.04725484), np.float32(0.045829967), np.float32(0.043901376), np.float32(0.044821296), np.float32(0.04580815), np.float32(0.041626338), np.float32(0.048285622), np.float32(0.054511987), np.float32(0.05225818), np.float32(0.056984827), np.float32(0.06574186), np.float32(0.070689715), np.float32(0.06396803), np.float32(0.070462905), np.float32(0.08662762), np.float32(0.08279385), np.float32(0.07666496), np.float32(0.084344074), np.float32(0.08150978), np.float32(0.068409614), np.float32(0.059358045), np.float32(0.060553856), np.float32(0.07176034), np.float32(0.067987256), np.float32(0.073033325), np.float32(0.09200242), np.float32(0.097123966), np.float32(0.0978714), np.float32(0.09455426), np.float32(0.11350278), np.float32(0.11896777), np.float32(0.13463008), np.float32(0.16184731), np.float32(0.1541148), np.float32(0.13885571), np.float32(0.15698743), np.float32(0.13340259), np.float32(0.13601176), np.float32(0.13976197), np.float32(0.1658311), np.float32(0.17296068), np.float32(0.17440012), np.float32(0.20220248), np.float32(0.22076093), np.float32(0.21128863), np.float32(0.2071035), np.float32(0.2282499), np.float32(0.21721669), np.float32(0.22970384), np.float32(0.22401805), np.float32(0.21468973), np.float32(0.17374712), np.float32(0.14564483), np.float32(0.14158794), np.float32(0.13011542), np.float32(0.111402944), np.float32(0.10659035), np.float32(0.11078835), np.float32(0.116020076), np.float32(0.098496035), np.float32(0.100492306), np.float32(0.09625027), np.float32(0.078753255), np.float32(0.07522932), np.float32(0.0733206), np.float32(0.07078132), np.float32(0.07004236), np.float32(0.0664945), np.float32(0.06886439), np.float32(0.075069755), np.float32(0.06925638), np.float32(0.07885679), np.float32(0.08126746), np.float32(0.081296586), np.float32(0.08305437), np.float32(0.084321894), np.float32(0.100325264), np.float32(0.08856513), np.float32(0.087423265), np.float32(0.100715704), np.float32(0.10806684), np.float32(0.092258476), np.float32(0.101114035), np.float32(0.09542079), np.float32(0.09588791), np.float32(0.10367811), np.float32(0.09998403), np.float32(0.086506695), np.float32(0.076705426), np.float32(0.072914794), np.float32(0.07040332), np.float32(0.060359627), np.float32(0.050836213), np.float32(0.048886403), np.float32(0.051075354), np.float32(0.051018), np.float32(0.045956735), np.float32(0.04081125), np.float32(0.043004498), np.float32(0.043661125), np.float32(0.04012089), np.float32(0.04081859), np.float32(0.043383744), np.float32(0.039261207), np.float32(0.031227842), np.float32(0.033270407), np.float32(0.03339808), np.float32(0.032938737), np.float32(0.03783945), np.float32(0.04092158), np.float32(0.04092413), np.float32(0.042001575), np.float32(0.047012266), np.float32(0.04301219), np.float32(0.037905373), np.float32(0.038942683), np.float32(0.039877363), np.float32(0.04210661), np.float32(0.042221803), np.float32(0.043694697), np.float32(0.052450262), np.float32(0.05190405), np.float32(0.05140608), np.float32(0.055032052), np.float32(0.05653169), np.float32(0.053682525), np.float32(0.057937305), np.float32(0.06033875), np.float32(0.06473031), np.float32(0.06275619), np.float32(0.06964691), np.float32(0.06708947), np.float32(0.057197075), np.float32(0.06383137), np.float32(0.07978242), np.float32(0.080212265), np.float32(0.07156179), np.float32(0.07954849), np.float32(0.09116691), np.float32(0.08376377), np.float32(0.082464226), np.float32(0.08407459), np.float32(0.09096798), np.float32(0.09688311), np.float32(0.090551116), np.float32(0.10185294), np.float32(0.12077387), np.float32(0.11899067), np.float32(0.12741053), np.float32(0.13303803), np.float32(0.13073725), np.float32(0.12923007), np.float32(0.1380625), np.float32(0.14032054), np.float32(0.14076987), np.float32(0.1431905), np.float32(0.14244139), np.float32(0.14272243), np.float32(0.1428255), np.float32(0.14244379), np.float32(0.15150371), np.float32(0.15098678), np.float32(0.15643126), np.float32(0.16737318), np.float32(0.18036607), np.float32(0.19552034), np.float32(0.20348765), np.float32(0.2265125), np.float32(0.2650288), np.float32(0.28513893), np.float32(0.28749856), np.float32(0.2995421), np.float32(0.3222418), np.float32(0.38340917), np.float32(0.41411015), np.float32(0.43079966), np.float32(0.4111672), np.float32(0.45806864), np.float32(0.4000648), np.float32(0.3240953), np.float32(0.33778194), np.float32(0.2990883), np.float32(0.21120258), np.float32(0.18869738), np.float32(0.18454711), np.float32(0.1809958), np.float32(0.1660815), np.float32(0.16409834), np.float32(0.15142374), np.float32(0.15300657), np.float32(0.13576831), np.float32(0.11767769), np.float32(0.09623652), np.float32(0.08729942), np.float32(0.08070297), np.float32(0.071100794), np.float32(0.0753771), np.float32(0.06626614), np.float32(0.062275365), np.float32(0.059563927), np.float32(0.061201937), np.float32(0.0688075), np.float32(0.07992069), np.float32(0.08770467), np.float32(0.090545356), np.float32(0.097469926), np.float32(0.121730976), np.float32(0.13743035), np.float32(0.14666411), np.float32(0.15486367), np.float32(0.15529321), np.float32(0.15557471), np.float32(0.14648755), np.float32(0.12136504), np.float32(0.11104856), np.float32(0.14117137), np.float32(0.15611538), np.float32(0.15435596), np.float32(0.18035501), np.float32(0.20475629), np.float32(0.18141843), np.float32(0.17168048), np.float32(0.19266135), np.float32(0.1870917), np.float32(0.16644691), np.float32(0.15354657), np.float32(0.14817974), np.float32(0.1109863), np.float32(0.09791058), np.float32(0.09767506), np.float32(0.09300922), np.float32(0.08715128), np.float32(0.08424937), np.float32(0.090460636), np.float32(0.093382664), np.float32(0.093530014), np.float32(0.09775055), np.float32(0.106350884), np.float32(0.09495157), np.float32(0.09436535), np.float32(0.09038673), np.float32(0.09511365), np.float32(0.0959537), np.float32(0.098490976), np.float32(0.115826406), np.float32(0.12474093), np.float32(0.12869075), np.float32(0.13749039), np.float32(0.13569598), np.float32(0.12667668), np.float32(0.12205266), np.float32(0.124082655), np.float32(0.11772167), np.float32(0.11596092), np.float32(0.12576666), np.float32(0.13160755), np.float32(0.12635261), np.float32(0.12099815), np.float32(0.12814434), np.float32(0.12790799), np.float32(0.12359791), np.float32(0.11013904), np.float32(0.10269907), np.float32(0.09198177), np.float32(0.09433213), np.float32(0.089955084), np.float32(0.07720611), np.float32(0.08297061), np.float32(0.09775219), np.float32(0.084420726), np.float32(0.077560835), np.float32(0.077211976), np.float32(0.09217447), np.float32(0.09481892), np.float32(0.09964526), np.float32(0.10846621), np.float32(0.11317484), np.float32(0.10424204), np.float32(0.091624476), np.float32(0.09009127), np.float32(0.07266781), np.float32(0.067627825), np.float32(0.05403887), np.float32(0.045198444), np.float32(0.04036262), np.float32(0.041843317), np.float32(0.04420567), np.float32(0.04123292), np.float32(0.04322187), np.float32(0.032797053), np.float32(0.034656737), np.float32(0.031425748), np.float32(0.027175175), np.float32(0.0285874), np.float32(0.021304063), np.float32(0.018342018), np.float32(0.017678846), np.float32(0.017590243), np.float32(0.017337035), np.float32(0.019090045), np.float32(0.020578505), np.float32(0.0242985), np.float32(0.03532368), np.float32(0.042551197), np.float32(0.048166852), np.float32(0.060741775), np.float32(0.0635912), np.float32(0.05784698), np.float32(0.05240975), np.float32(0.055494174), np.float32(0.049470633), np.float32(0.044999566), np.float32(0.04502402), np.float32(0.051936205), np.float32(0.051254284), np.float32(0.060731895), np.float32(0.07417634), np.float32(0.07306148), np.float32(0.06171726), np.float32(0.056334898), np.float32(0.052887585), np.float32(0.04489915), np.float32(0.040924165), np.float32(0.0424987), np.float32(0.042803515), np.float32(0.040942125), np.float32(0.039718702), np.float32(0.03878932), np.float32(0.03690415), np.float32(0.03787157), np.float32(0.04115973), np.float32(0.042319555), np.float32(0.04284559), np.float32(0.04323783), np.float32(0.050217513), np.float32(0.05185053), np.float32(0.054204132), np.float32(0.05408562), np.float32(0.056882575), np.float32(0.05311287), np.float32(0.058825735), np.float32(0.061274376), np.float32(0.06163622), np.float32(0.070283845), np.float32(0.07297396), np.float32(0.07866147), np.float32(0.0820589), np.float32(0.08715015), np.float32(0.09323098), np.float32(0.1114911), np.float32(0.12327247), np.float32(0.17926885), np.float32(0.22050913), np.float32(0.24200472), np.float32(0.29434946), np.float32(0.36091763), np.float32(0.43134895), np.float32(0.39458913), np.float32(0.46341047), np.float32(0.48339096), np.float32(0.5668193), np.float32(0.5967018), np.float32(0.59241575), np.float32(0.5984527), np.float32(0.5705518), np.float32(0.5938724), np.float32(0.6255862), np.float32(0.6324814), np.float32(0.6375271), np.float32(0.6277894), np.float32(0.64541036), np.float32(0.6361683), np.float32(0.6330736), np.float32(0.6329588), np.float32(0.6557908), np.float32(0.6219586), np.float32(0.6458226), np.float32(0.65863067), np.float32(0.62715435), np.float32(0.58974946), np.float32(0.65254384), np.float32(0.7055526), np.float32(0.7402955), np.float32(0.79882497), np.float32(0.8024301), np.float32(0.80055153), np.float32(0.8051779), np.float32(0.8126647), np.float32(0.80942196), np.float32(0.78712946), np.float32(0.79206586), np.float32(0.7990077), np.float32(0.7920857), np.float32(0.76398295), np.float32(0.7605419), np.float32(0.751884), np.float32(0.77314734), np.float32(0.78643316), np.float32(0.79007787), np.float32(0.80218416), np.float32(0.81803334), np.float32(0.82159275), np.float32(0.82365966), np.float32(0.84542555), np.float32(0.8534619), np.float32(0.8597846), np.float32(0.8525438), np.float32(0.86597455), np.float32(0.85976255), np.float32(0.86149573), np.float32(0.8888704), np.float32(0.8941369), np.float32(0.8996512), np.float32(0.9015387), np.float32(0.89477205), np.float32(0.89493436), np.float32(0.8941145), np.float32(0.8921873), np.float32(0.90322477), np.float32(0.8821159), np.float32(0.8682027), np.float32(0.8669646), np.float32(0.86509603)], 'MEEEQPEFIQFTPNVFSRIAPDIYLERNLKEGIRPNLRKYEEFRSVQVNNKGFGRYDESNPTKSSVLGSSVVKVGKTTVICAITGGIVSDDDILDQATTSSNPFATVYPLVEIARGRSGACTDEEMIIAQKLYETLKSSGIIRKSALKIRYGYKHRTSDDKVEVIFPRNGPQTDGTNDDNDQVMADGNTAETIPFEDKQYSFVLYANLQVFSRTGPPFDICWTALIKALKNTKLPYTFLDEDTTSSRTVKSRSGANATIERSQLICDPVLNYPIKLEEKKIGYSSTFGLVTIPDGEKSQEILLADIEGESEESASTSLVHVVVAGDKLTSLTIHGGSKAGGNGSRITKDFIKKSIDLAHQRSLHLSSI': [np.float32(0.71892273), np.float32(0.6894094), np.float32(0.737543), np.float32(0.6914978), np.float32(0.6378677), np.float32(0.57742745), np.float32(0.5732677), np.float32(0.4846197), np.float32(0.44549984), np.float32(0.40091714), np.float32(0.39204276), np.float32(0.3782293), np.float32(0.32836306), np.float32(0.27008966), np.float32(0.24823526), np.float32(0.23955071), np.float32(0.22280994), np.float32(0.20497347), np.float32(0.20317157), np.float32(0.20083886), np.float32(0.1973915), np.float32(0.17813024), np.float32(0.17953259), np.float32(0.20322129), np.float32(0.21292245), np.float32(0.20560795), np.float32(0.20978451), np.float32(0.22501889), np.float32(0.20395724), np.float32(0.20233518), np.float32(0.20682396), np.float32(0.20828168), np.float32(0.2169746), np.float32(0.22223833), np.float32(0.21359986), np.float32(0.22788507), np.float32(0.21764614), np.float32(0.23372778), np.float32(0.23431039), np.float32(0.24653745), np.float32(0.26249442), np.float32(0.2631755), np.float32(0.25854915), np.float32(0.27054533), np.float32(0.27089724), np.float32(0.31078753), np.float32(0.36854637), np.float32(0.3953747), np.float32(0.407494), np.float32(0.48393995), np.float32(0.52875775), np.float32(0.5309432), np.float32(0.590483), np.float32(0.603624), np.float32(0.580338), np.float32(0.6597653), np.float32(0.6377673), np.float32(0.56107306), np.float32(0.608672), np.float32(0.5887463), np.float32(0.49303442), np.float32(0.52269113), np.float32(0.39588237), np.float32(0.30972824), np.float32(0.27844933), np.float32(0.30972794), np.float32(0.31545347), np.float32(0.25844643), np.float32(0.23925968), np.float32(0.20622157), np.float32(0.17510435), np.float32(0.14791416), np.float32(0.12810433), np.float32(0.10673459), np.float32(0.101524025), np.float32(0.078205206), np.float32(0.073202595), np.float32(0.05842761), np.float32(0.06981843), np.float32(0.073766336), np.float32(0.07180248), np.float32(0.070503876), np.float32(0.07457382), np.float32(0.053886294), np.float32(0.07129949), np.float32(0.066989526), np.float32(0.079948656), np.float32(0.080021024), np.float32(0.0693998), np.float32(0.08286595), np.float32(0.10391279), np.float32(0.1444875), np.float32(0.15064298), np.float32(0.13834551), np.float32(0.14403054), np.float32(0.15332855), np.float32(0.15227628), np.float32(0.12660801), np.float32(0.11747619), np.float32(0.114713386), np.float32(0.11319521), np.float32(0.10631701), np.float32(0.096223935), np.float32(0.08755609), np.float32(0.07982373), np.float32(0.090143524), np.float32(0.10402225), np.float32(0.101135366), np.float32(0.09883042), np.float32(0.09748861), np.float32(0.09858946), np.float32(0.09953712), np.float32(0.09932126), np.float32(0.09091583), np.float32(0.08203162), np.float32(0.07996384), np.float32(0.075062536), np.float32(0.063770145), np.float32(0.06547259), np.float32(0.06929592), np.float32(0.066840425), np.float32(0.066055074), np.float32(0.07394971), np.float32(0.073974416), np.float32(0.07225406), np.float32(0.08413106), np.float32(0.09537248), np.float32(0.09405129), np.float32(0.096927404), np.float32(0.08898065), np.float32(0.078982584), np.float32(0.076874636), np.float32(0.07545395), np.float32(0.074309416), np.float32(0.07249513), np.float32(0.06608616), np.float32(0.06724572), np.float32(0.064551614), np.float32(0.06437651), np.float32(0.06303599), np.float32(0.070971), np.float32(0.07779223), np.float32(0.08277864), np.float32(0.08613625), np.float32(0.10606248), np.float32(0.12494887), np.float32(0.13047491), np.float32(0.15422879), np.float32(0.18262744), np.float32(0.17683826), np.float32(0.1645419), np.float32(0.15967888), np.float32(0.1596263), np.float32(0.16281128), np.float32(0.16571932), np.float32(0.16118823), np.float32(0.16335087), np.float32(0.18289453), np.float32(0.1901056), np.float32(0.2258726), np.float32(0.24682063), np.float32(0.26735726), np.float32(0.28799784), np.float32(0.317309), np.float32(0.40629086), np.float32(0.46691677), np.float32(0.46674576), np.float32(0.5757415), np.float32(0.5790285), np.float32(0.68785197), np.float32(0.6983381), np.float32(0.8411564), np.float32(0.8619929), np.float32(0.8895526), np.float32(0.9166763), np.float32(0.9258882), np.float32(0.92631143), np.float32(0.9385421), np.float32(0.9486564), np.float32(0.9550003), np.float32(0.95198554), np.float32(0.9485854), np.float32(0.9419207), np.float32(0.9244181), np.float32(0.9082922), np.float32(0.85807973), np.float32(0.80536485), np.float32(0.7675635), np.float32(0.68227154), np.float32(0.62566984), np.float32(0.5600345), np.float32(0.4853711), np.float32(0.39204502), np.float32(0.3195341), np.float32(0.22951776), np.float32(0.17078651), np.float32(0.13382736), np.float32(0.11992539), np.float32(0.096621476), np.float32(0.07714978), np.float32(0.06623291), np.float32(0.067130096), np.float32(0.067204624), np.float32(0.06617824), np.float32(0.064658925), np.float32(0.070153326), np.float32(0.062573954), np.float32(0.06304114), np.float32(0.05343553), np.float32(0.044585418), np.float32(0.035822388), np.float32(0.033510298), np.float32(0.034374483), np.float32(0.032195076), np.float32(0.02904213), np.float32(0.035603367), np.float32(0.034761976), np.float32(0.03377269), np.float32(0.037675224), np.float32(0.043331638), np.float32(0.046245694), np.float32(0.05100526), np.float32(0.052664965), np.float32(0.05649461), np.float32(0.057571735), np.float32(0.05712455), np.float32(0.05209518), np.float32(0.050326906), np.float32(0.049337167), np.float32(0.0578983), np.float32(0.08299918), np.float32(0.089418836), np.float32(0.10391268), np.float32(0.1266992), np.float32(0.16275156), np.float32(0.16438766), np.float32(0.17254542), np.float32(0.22047886), np.float32(0.25149024), np.float32(0.23499873), np.float32(0.28938973), np.float32(0.2990678), np.float32(0.28509063), np.float32(0.2940612), np.float32(0.34383705), np.float32(0.31934068), np.float32(0.37521338), np.float32(0.38120452), np.float32(0.46234986), np.float32(0.50478125), np.float32(0.57039326), np.float32(0.56352574), np.float32(0.5021422), np.float32(0.45159927), np.float32(0.45082223), np.float32(0.36991996), np.float32(0.3718827), np.float32(0.36207703), np.float32(0.40420067), np.float32(0.41728073), np.float32(0.42281112), np.float32(0.3677675), np.float32(0.33458093), np.float32(0.2930577), np.float32(0.23462725), np.float32(0.19020003), np.float32(0.19052678), np.float32(0.1790828), np.float32(0.17207427), np.float32(0.15572178), np.float32(0.15511733), np.float32(0.16530144), np.float32(0.17063092), np.float32(0.1532505), np.float32(0.1519572), np.float32(0.13531937), np.float32(0.12877348), np.float32(0.12715422), np.float32(0.12011892), np.float32(0.110592574), np.float32(0.102969244), np.float32(0.099763565), np.float32(0.110990115), np.float32(0.103619315), np.float32(0.122296296), np.float32(0.1426105), np.float32(0.15849379), np.float32(0.13867825), np.float32(0.14273551), np.float32(0.119592875), np.float32(0.10327447), np.float32(0.08474482), np.float32(0.07755139), np.float32(0.07637399), np.float32(0.074208796), np.float32(0.08290588), np.float32(0.08419314), np.float32(0.09629665), np.float32(0.10278096), np.float32(0.13048217), np.float32(0.15471569), np.float32(0.17226239), np.float32(0.17764865), np.float32(0.19273877), np.float32(0.21630207), np.float32(0.2091198), np.float32(0.17883645), np.float32(0.20367952), np.float32(0.17645308), np.float32(0.14367482), np.float32(0.14567658), np.float32(0.1417716), np.float32(0.12959673), np.float32(0.115322135), np.float32(0.15802608), np.float32(0.18303694), np.float32(0.21647923), np.float32(0.20441261), np.float32(0.15936555), np.float32(0.1282296), np.float32(0.13335624), np.float32(0.10201115), np.float32(0.11535279), np.float32(0.0950964), np.float32(0.069825105), np.float32(0.062084418), np.float32(0.062230658), np.float32(0.060319174), np.float32(0.06568268), np.float32(0.07733003), np.float32(0.087425664), np.float32(0.10133255), np.float32(0.11937535), np.float32(0.16880931), np.float32(0.18956366), np.float32(0.19940138), np.float32(0.3342221), np.float32(0.45961186), np.float32(0.3538717), np.float32(0.38762715), np.float32(0.51491797), np.float32(0.45119002), np.float32(0.464504), np.float32(0.42983365), np.float32(0.41223064), np.float32(0.4525421), np.float32(0.45204216), np.float32(0.4480221), np.float32(0.4160003), np.float32(0.35983115), np.float32(0.29442245), np.float32(0.2377279), np.float32(0.19834554), np.float32(0.21155305), np.float32(0.19769242), np.float32(0.18001471), np.float32(0.19592147), np.float32(0.20643233), np.float32(0.2430962), np.float32(0.29279086), np.float32(0.25937793), np.float32(0.25731686), np.float32(0.28188112), np.float32(0.3728101), np.float32(0.38278103), np.float32(0.41760996), np.float32(0.4827348), np.float32(0.5035735)], 'MAAPSCFGTPGFGETNSDLEDRADYVGGTGGVRGAGLRPLPATGSLVPYDNMAALSCMQAETLLLPVRSGACAGILKSPPLPPSGGFDSPMATANSIIVLDDDDEDEAAAQPGPSHPLPSTASPGAEAPSSSEPHGARGSSSSGGKKCYKLENEKLFQEFLELCKTQTADHPEVVPFLSNRQQRAHSLFLASAEFCNILSRVLSRAQSRPSKLYVYINELCTVLKAHSAKKKLNLAPAATTSNEPSGNNPPTHLSLDPTNAENTASQAPRTRGSRRQIQRLEQLLALYVAEIRRLQEKELDLSELDDPDSTYLQEARLKRKLIRLFGRLCELKDCSSLTGRVIEQRITYRGTRYPEVNRRIERLINKPGPDTFPDYGDVLRAVEKAAARHSLGLPRQQLQLMAQDAFRDVGIRLQERRHLDLIYNFGCHLTDDYRPGIDPALSDPVLARRLRENRSLAMSRLDEVISKYAMLQDKSEEGERKKRRARLQGTSSHSEDTPASLDSAETDDEEDEESDEEEEEEEDEEEEEEEEEEATDSEEEEDLEQMQEGQEDDEEEEEEEEAAGKDGDGSPMSSPQISTEKNLEPGKQISRSSGEQQNKVSPLLLSEEPLAPSSIDAESNGEQPEELTLEEESPVSQLFELEIEALPLDTPSSVEMDISSSRKQSEEPFTTVLENGAGMVSSTSFNGGVSPHNWGDSGPPCKKSRKEKKQTGSGPLGNSYVERQRSVHEKNGKKICTLPSPPSPLASLAPVADSSTRVDSPSHGLVTSSLCIPSPAQLSQTPQTQPPRPSTYKISDSLSLTSLQTSVATQCDPEEIIVLSDSD': [np.float32(0.9683773), np.float32(0.96504796), np.float32(0.9552163), np.float32(0.97653383), np.float32(0.9747975), np.float32(0.97744524), np.float32(0.97008127), np.float32(0.9686628), np.float32(0.96983093), np.float32(0.9678059), np.float32(0.96483576), np.float32(0.9681751), np.float32(0.9660113), np.float32(0.9624269), np.float32(0.95703894), np.float32(0.9598456), np.float32(0.9408057), np.float32(0.949034), np.float32(0.95555466), np.float32(0.959344), np.float32(0.9567748), np.float32(0.9602661), np.float32(0.9654249), np.float32(0.9710297), np.float32(0.9729163), np.float32(0.9756712), np.float32(0.9758606), np.float32(0.9750439), np.float32(0.97728217), np.float32(0.97706133), np.float32(0.97838277), np.float32(0.97872967), np.float32(0.97915065), np.float32(0.9800418), np.float32(0.9783004), np.float32(0.97807044), np.float32(0.9791461), np.float32(0.9774696), np.float32(0.9757294), np.float32(0.9727753), np.float32(0.97471005), np.float32(0.9733503), np.float32(0.97198987), np.float32(0.9685261), np.float32(0.96215874), np.float32(0.95075107), np.float32(0.93954206), np.float32(0.9340594), np.float32(0.9332772), np.float32(0.9567019), np.float32(0.95277256), np.float32(0.9464703), np.float32(0.93865293), np.float32(0.9452981), np.float32(0.9324083), np.float32(0.9221539), np.float32(0.91524786), np.float32(0.88704), np.float32(0.888874), np.float32(0.9110735), np.float32(0.9303415), np.float32(0.9390499), np.float32(0.9540562), np.float32(0.962925), np.float32(0.9607038), np.float32(0.95782256), np.float32(0.9599401), np.float32(0.9557218), np.float32(0.9523004), np.float32(0.95990556), np.float32(0.9541503), np.float32(0.959053), np.float32(0.95840585), np.float32(0.96042275), np.float32(0.9610235), np.float32(0.96318626), np.float32(0.9673236), np.float32(0.969348), np.float32(0.96947527), np.float32(0.9717515), np.float32(0.96858025), np.float32(0.96746427), np.float32(0.9617884), np.float32(0.9653936), np.float32(0.95905447), np.float32(0.9618856), np.float32(0.96247965), np.float32(0.9633085), np.float32(0.96580106), np.float32(0.96555525), np.float32(0.9632875), np.float32(0.96824396), np.float32(0.96712184), np.float32(0.9687177), np.float32(0.9705364), np.float32(0.9723566), np.float32(0.97140366), np.float32(0.9686835), np.float32(0.9696175), np.float32(0.96933013), np.float32(0.97051907), np.float32(0.9720896), np.float32(0.97264385), np.float32(0.9733922), np.float32(0.97490317), np.float32(0.97654915), np.float32(0.9782818), np.float32(0.97777563), np.float32(0.97873497), np.float32(0.97915834), np.float32(0.97995144), np.float32(0.9808415), np.float32(0.9826127), np.float32(0.98420703), np.float32(0.9852422), np.float32(0.985786), np.float32(0.98593396), np.float32(0.98601115), np.float32(0.9861361), np.float32(0.98611826), np.float32(0.9863164), np.float32(0.9863311), np.float32(0.9858257), np.float32(0.9860858), np.float32(0.98571754), np.float32(0.9858768), np.float32(0.9857662), np.float32(0.9856673), np.float32(0.9850581), np.float32(0.9845697), np.float32(0.9837891), np.float32(0.9829369), np.float32(0.9818227), np.float32(0.97913134), np.float32(0.97764194), np.float32(0.97509503), np.float32(0.96901613), np.float32(0.9621236), np.float32(0.9493679), np.float32(0.929838), np.float32(0.9168034), np.float32(0.89270467), np.float32(0.8754026), np.float32(0.85005003), np.float32(0.7939014), np.float32(0.7509788), np.float32(0.7337349), np.float32(0.70271724), np.float32(0.64938456), np.float32(0.5694607), np.float32(0.50040364), np.float32(0.44958642), np.float32(0.36116084), np.float32(0.32886708), np.float32(0.32566527), np.float32(0.31114382), np.float32(0.27638316), np.float32(0.2603251), np.float32(0.21706732), np.float32(0.18962738), np.float32(0.19531657), np.float32(0.21759962), np.float32(0.18936141), np.float32(0.17963424), np.float32(0.17991804), np.float32(0.18634038), np.float32(0.17705639), np.float32(0.16550893), np.float32(0.20194407), np.float32(0.20460786), np.float32(0.19547783), np.float32(0.20269498), np.float32(0.21504192), np.float32(0.22649787), np.float32(0.2258791), np.float32(0.23151927), np.float32(0.25657105), np.float32(0.25597814), np.float32(0.24371387), np.float32(0.25046933), np.float32(0.24996772), np.float32(0.23922643), np.float32(0.23551835), np.float32(0.21421017), np.float32(0.17824802), np.float32(0.14888683), np.float32(0.14314179), np.float32(0.14397064), np.float32(0.13505691), np.float32(0.14698069), np.float32(0.14815362), np.float32(0.13477843), np.float32(0.15305823), np.float32(0.1455762), np.float32(0.13601568), np.float32(0.13986818), np.float32(0.15926516), np.float32(0.18662287), np.float32(0.1910233), np.float32(0.19595505), np.float32(0.2106678), np.float32(0.17126434), np.float32(0.16614948), np.float32(0.16972058), np.float32(0.16864586), np.float32(0.14698762), np.float32(0.12585855), np.float32(0.12522085), np.float32(0.13061965), np.float32(0.12684727), np.float32(0.1230444), np.float32(0.12251732), np.float32(0.12507609), np.float32(0.1161487), np.float32(0.14741075), np.float32(0.15982462), np.float32(0.14947051), np.float32(0.15202357), np.float32(0.18118876), np.float32(0.18250442), np.float32(0.22672804), np.float32(0.25149122), np.float32(0.27707574), np.float32(0.35635075), np.float32(0.34960732), np.float32(0.3823297), np.float32(0.43429047), np.float32(0.39555296), np.float32(0.4083824), np.float32(0.4892721), np.float32(0.52736396), np.float32(0.60085857), np.float32(0.6884421), np.float32(0.7613061), np.float32(0.7828884), np.float32(0.82659405), np.float32(0.8676035), np.float32(0.8703011), np.float32(0.8941716), np.float32(0.9162669), np.float32(0.92979234), np.float32(0.94049484), np.float32(0.948587), np.float32(0.9495238), np.float32(0.9547067), np.float32(0.961932), np.float32(0.96539223), np.float32(0.9676645), np.float32(0.9716405), np.float32(0.97461694), np.float32(0.9742365), np.float32(0.9759804), np.float32(0.9761282), np.float32(0.976214), np.float32(0.9766956), np.float32(0.9770667), np.float32(0.9776162), np.float32(0.97763157), np.float32(0.977445), np.float32(0.97507316), np.float32(0.9733463), np.float32(0.9675574), np.float32(0.95979005), np.float32(0.95201665), np.float32(0.9442794), np.float32(0.926687), np.float32(0.9010557), np.float32(0.8768876), np.float32(0.8477568), np.float32(0.79295784), np.float32(0.7855015), np.float32(0.76946014), np.float32(0.72947955), np.float32(0.656234), np.float32(0.63213944), np.float32(0.5767644), np.float32(0.46420923), np.float32(0.40254566), np.float32(0.35933122), np.float32(0.28991956), np.float32(0.23646492), np.float32(0.21374798), np.float32(0.19646801), np.float32(0.13814628), np.float32(0.12264989), np.float32(0.12953994), np.float32(0.14494886), np.float32(0.15501826), np.float32(0.15153436), np.float32(0.17889684), np.float32(0.1771434), np.float32(0.17538162), np.float32(0.19742179), np.float32(0.21449132), np.float32(0.2288787), np.float32(0.2383159), np.float32(0.28549743), np.float32(0.3396584), np.float32(0.34994364), np.float32(0.36169487), np.float32(0.37213534), np.float32(0.37198272), np.float32(0.36509848), np.float32(0.36647558), np.float32(0.36532822), np.float32(0.36029297), np.float32(0.33044955), np.float32(0.31843185), np.float32(0.31691012), np.float32(0.3070856), np.float32(0.23368627), np.float32(0.23392019), np.float32(0.24862024), np.float32(0.23408812), np.float32(0.23072344), np.float32(0.22638622), np.float32(0.21641086), np.float32(0.18706436), np.float32(0.1644377), np.float32(0.17032073), np.float32(0.14456585), np.float32(0.14430287), np.float32(0.15954514), np.float32(0.15695128), np.float32(0.16929816), np.float32(0.17099899), np.float32(0.17506634), np.float32(0.17567801), np.float32(0.13700634), np.float32(0.13105111), np.float32(0.14274566), np.float32(0.13790965), np.float32(0.128095), np.float32(0.12103482), np.float32(0.121252716), np.float32(0.12707269), np.float32(0.12079265), np.float32(0.12546141), np.float32(0.13874343), np.float32(0.15806943), np.float32(0.15784928), np.float32(0.15839474), np.float32(0.14783809), np.float32(0.1415872), np.float32(0.15534432), np.float32(0.12938914), np.float32(0.11111631), np.float32(0.12372561), np.float32(0.11350321), np.float32(0.10393671), np.float32(0.10315315), np.float32(0.1119945), np.float32(0.10892101), np.float32(0.09436992), np.float32(0.10285634), np.float32(0.111680545), np.float32(0.11751482), np.float32(0.12665863), np.float32(0.13442227), np.float32(0.14860584), np.float32(0.14968158), np.float32(0.16450892), np.float32(0.15698647), np.float32(0.15200053), np.float32(0.14354199), np.float32(0.1397094), np.float32(0.1468915), np.float32(0.14236982), np.float32(0.13200314), np.float32(0.16263793), np.float32(0.16718407), np.float32(0.14666004), np.float32(0.15397176), np.float32(0.16990498), np.float32(0.16094235), np.float32(0.13872057), np.float32(0.14939068), np.float32(0.1574759), np.float32(0.15522492), np.float32(0.14866841), np.float32(0.14551742), np.float32(0.14441967), np.float32(0.12609081), np.float32(0.11192319), np.float32(0.1180205), np.float32(0.13476247), np.float32(0.13103552), np.float32(0.11828386), np.float32(0.12802394), np.float32(0.13226528), np.float32(0.1260667), np.float32(0.12182633), np.float32(0.13398656), np.float32(0.13371183), np.float32(0.12903386), np.float32(0.13847032), np.float32(0.1489243), np.float32(0.1478826), np.float32(0.13899426), np.float32(0.15146081), np.float32(0.13578951), np.float32(0.12877204), np.float32(0.11403393), np.float32(0.10893463), np.float32(0.12076875), np.float32(0.12508793), np.float32(0.14478193), np.float32(0.13312374), np.float32(0.11751323), np.float32(0.105626605), np.float32(0.088818476), np.float32(0.091395885), np.float32(0.090692006), np.float32(0.08432458), np.float32(0.084915474), np.float32(0.111791655), np.float32(0.105820335), np.float32(0.0980268), np.float32(0.09925914), np.float32(0.107655466), np.float32(0.10869342), np.float32(0.12317165), np.float32(0.13213067), np.float32(0.13570973), np.float32(0.14268376), np.float32(0.14425553), np.float32(0.1549046), np.float32(0.1647124), np.float32(0.17880279), np.float32(0.19428225), np.float32(0.1964763), np.float32(0.21866407), np.float32(0.24727449), np.float32(0.27511212), np.float32(0.2680358), np.float32(0.26634377), np.float32(0.24948464), np.float32(0.26078683), np.float32(0.2653069), np.float32(0.26520652), np.float32(0.29183897), np.float32(0.31606686), np.float32(0.34638897), np.float32(0.366581), np.float32(0.32593852), np.float32(0.312873), np.float32(0.3104562), np.float32(0.28917554), np.float32(0.26338953), np.float32(0.24307005), np.float32(0.21111745), np.float32(0.21074155), np.float32(0.19773863), np.float32(0.19119005), np.float32(0.17728113), np.float32(0.17697352), np.float32(0.18642889), np.float32(0.19259614), np.float32(0.18377495), np.float32(0.19871055), np.float32(0.20142898), np.float32(0.18390939), np.float32(0.19592328), np.float32(0.2012314), np.float32(0.20798373), np.float32(0.21669558), np.float32(0.23740987), np.float32(0.27076465), np.float32(0.29553142), np.float32(0.30878186), np.float32(0.34574398), np.float32(0.38200185), np.float32(0.3890859), np.float32(0.43304852), np.float32(0.529135), np.float32(0.5672877), np.float32(0.6353508), np.float32(0.6931488), np.float32(0.72948533), np.float32(0.75379896), np.float32(0.77663136), np.float32(0.7997384), np.float32(0.819335), np.float32(0.82206565), np.float32(0.83566403), np.float32(0.85476637), np.float32(0.8632688), np.float32(0.87720966), np.float32(0.8948541), np.float32(0.90775055), np.float32(0.92136365), np.float32(0.93610704), np.float32(0.9498622), np.float32(0.9576175), np.float32(0.96245867), np.float32(0.96591717), np.float32(0.9728167), np.float32(0.9742018), np.float32(0.97664714), np.float32(0.97816133), np.float32(0.9792443), np.float32(0.9798948), np.float32(0.9804155), np.float32(0.9809238), np.float32(0.98127204), np.float32(0.98182136), np.float32(0.98162305), np.float32(0.9818704), np.float32(0.98207563), np.float32(0.9821191), np.float32(0.98295975), np.float32(0.9829732), np.float32(0.9828592), np.float32(0.9829369), np.float32(0.9829243), np.float32(0.9826333), np.float32(0.98278356), np.float32(0.98284173), np.float32(0.9827908), np.float32(0.9826507), np.float32(0.9823539), np.float32(0.9819386), np.float32(0.9823376), np.float32(0.9818518), np.float32(0.98097414), np.float32(0.9801066), np.float32(0.9787718), np.float32(0.9784691), np.float32(0.97824347), np.float32(0.9776943), np.float32(0.9769961), np.float32(0.97636), np.float32(0.9754682), np.float32(0.9749142), np.float32(0.9741415), np.float32(0.9732915), np.float32(0.9726897), np.float32(0.97255254), np.float32(0.9726838), np.float32(0.9722716), np.float32(0.97249806), np.float32(0.97230184), np.float32(0.97163546), np.float32(0.97252434), np.float32(0.9733088), np.float32(0.9741503), np.float32(0.97424173), np.float32(0.975911), np.float32(0.9767196), np.float32(0.97733593), np.float32(0.9779279), np.float32(0.97846675), np.float32(0.9789579), np.float32(0.97941625), np.float32(0.9802736), np.float32(0.980926), np.float32(0.9808457), np.float32(0.98171383), np.float32(0.98224), np.float32(0.98231274), np.float32(0.98260325), np.float32(0.9826584), np.float32(0.9832218), np.float32(0.9832305), np.float32(0.9832761), np.float32(0.9836257), np.float32(0.9840132), np.float32(0.98367137), np.float32(0.9832327), np.float32(0.98275375), np.float32(0.9822885), np.float32(0.98133767), np.float32(0.98111975), np.float32(0.9810962), np.float32(0.9813479), np.float32(0.98122084), np.float32(0.98132986), np.float32(0.9816664), np.float32(0.9816279), np.float32(0.9809629), np.float32(0.98153436), np.float32(0.98045874), np.float32(0.9801047), np.float32(0.98000354), np.float32(0.98056406), np.float32(0.9800208), np.float32(0.97978413), np.float32(0.98026764), np.float32(0.9799499), np.float32(0.9791117), np.float32(0.97785175), np.float32(0.9782315), np.float32(0.97837865), np.float32(0.9777529), np.float32(0.9788301), np.float32(0.9785711), np.float32(0.9781546), np.float32(0.97829926), np.float32(0.97740114), np.float32(0.9777444), np.float32(0.97690535), np.float32(0.976985), np.float32(0.975268), np.float32(0.9752449), np.float32(0.97519684), np.float32(0.97559494), np.float32(0.9758601), np.float32(0.97701675), np.float32(0.97719795), np.float32(0.9773934), np.float32(0.9777736), np.float32(0.97865546), np.float32(0.9784272), np.float32(0.97849894), np.float32(0.9794018), np.float32(0.9793504), np.float32(0.9787935), np.float32(0.97829777), np.float32(0.9784201), np.float32(0.9787121), np.float32(0.97841144), np.float32(0.9789787), np.float32(0.97837424), np.float32(0.9759636), np.float32(0.97629684), np.float32(0.97441804), np.float32(0.973238), np.float32(0.9726749), np.float32(0.9729733), np.float32(0.9715499), np.float32(0.97121), np.float32(0.9702454), np.float32(0.97016925), np.float32(0.96963364), np.float32(0.97006524), np.float32(0.96929026), np.float32(0.9685588), np.float32(0.9695268), np.float32(0.96809375), np.float32(0.9683331), np.float32(0.9684456), np.float32(0.9693), np.float32(0.9686582), np.float32(0.9690897), np.float32(0.9690683), np.float32(0.9664491), np.float32(0.969584), np.float32(0.970674), np.float32(0.971034), np.float32(0.9716849), np.float32(0.9727173), np.float32(0.97439957), np.float32(0.97561014), np.float32(0.9752236), np.float32(0.97473747), np.float32(0.9760745), np.float32(0.9759744), np.float32(0.97480935), np.float32(0.97571814), np.float32(0.97607887), np.float32(0.97705054), np.float32(0.9764642), np.float32(0.9764617), np.float32(0.97648513), np.float32(0.97666365), np.float32(0.97733873), np.float32(0.9775243), np.float32(0.97698194), np.float32(0.9773876), np.float32(0.9774825), np.float32(0.97758293), np.float32(0.9773793), np.float32(0.9772018), np.float32(0.97732735), np.float32(0.97819555), np.float32(0.9779273), np.float32(0.97852314), np.float32(0.97851264), np.float32(0.9805711), np.float32(0.9797717), np.float32(0.9805956), np.float32(0.9812571), np.float32(0.98076445), np.float32(0.98163444), np.float32(0.9817886), np.float32(0.98204136), np.float32(0.98130786), np.float32(0.9816248), np.float32(0.9811183), np.float32(0.9820508), np.float32(0.98190594), np.float32(0.98232436), np.float32(0.98271126), np.float32(0.9811226), np.float32(0.98122853), np.float32(0.98113054), np.float32(0.98152244), np.float32(0.9811581), np.float32(0.9811586), np.float32(0.9813737), np.float32(0.9813244), np.float32(0.9814362), np.float32(0.98178977), np.float32(0.98209816), np.float32(0.98241895), np.float32(0.9827886), np.float32(0.9829055), np.float32(0.981804), np.float32(0.98119295), np.float32(0.98078567), np.float32(0.97980475), np.float32(0.97937495), np.float32(0.97892034), np.float32(0.9784023), np.float32(0.97820455), np.float32(0.9770917), np.float32(0.97669435), np.float32(0.97744125), np.float32(0.97722125), np.float32(0.9768893), np.float32(0.97784173), np.float32(0.97760195), np.float32(0.97725505), np.float32(0.9782516), np.float32(0.9780718), np.float32(0.97744215), np.float32(0.97757214), np.float32(0.97790635), np.float32(0.97736233), np.float32(0.97605497), np.float32(0.97692364), np.float32(0.9772603), np.float32(0.97794294), np.float32(0.97800386), np.float32(0.97886527), np.float32(0.9785169), np.float32(0.9786107), np.float32(0.97965086), np.float32(0.9789267), np.float32(0.97910327), np.float32(0.9793097), np.float32(0.9791911), np.float32(0.97943634), np.float32(0.9788135), np.float32(0.9782905), np.float32(0.97877973), np.float32(0.9786462), np.float32(0.9784898), np.float32(0.97869545), np.float32(0.97841156), np.float32(0.97827417), np.float32(0.978134), np.float32(0.97871816), np.float32(0.9785969), np.float32(0.9789484), np.float32(0.9790006), np.float32(0.97921854), np.float32(0.97884136), np.float32(0.9778021), np.float32(0.978088), np.float32(0.9781718), np.float32(0.97778064), np.float32(0.97836965), np.float32(0.97828215), np.float32(0.9776194), np.float32(0.97835314), np.float32(0.9786729), np.float32(0.97947145), np.float32(0.97988874), np.float32(0.9801696), np.float32(0.97995204), np.float32(0.9796326), np.float32(0.9798401), np.float32(0.98095715), np.float32(0.98193157), np.float32(0.9824552), np.float32(0.98267865), np.float32(0.98367333), np.float32(0.98426247), np.float32(0.98350865), np.float32(0.9831995), np.float32(0.98324883), np.float32(0.98280805), np.float32(0.98216933), np.float32(0.9808586), np.float32(0.9807926), np.float32(0.9806116), np.float32(0.9806066), np.float32(0.9793108), np.float32(0.978788), np.float32(0.9777045), np.float32(0.9759452), np.float32(0.97583634), np.float32(0.9746075), np.float32(0.97502315), np.float32(0.9739809), np.float32(0.9734408), np.float32(0.97170323), np.float32(0.9713713), np.float32(0.9712714), np.float32(0.9711438), np.float32(0.969928), np.float32(0.9712946), np.float32(0.9730017), np.float32(0.9725032), np.float32(0.9727563), np.float32(0.97278297), np.float32(0.9719267), np.float32(0.9727276), np.float32(0.9720263), np.float32(0.972829), np.float32(0.9721925), np.float32(0.97318244), np.float32(0.97408754), np.float32(0.9741925), np.float32(0.97362894), np.float32(0.9722559), np.float32(0.9714172), np.float32(0.97105867), np.float32(0.9702589), np.float32(0.9694975), np.float32(0.9686909), np.float32(0.9669283), np.float32(0.96481586)], 'MDSGGGGGASHKAASGSAPSAAAAAAAANPTAMLSALMSKRAKLQEELRSIERQVYEMETTYLQDSNQFGSVLKGFESFLSSSKNTSNLKRSRKFQADERLFSLSSVTSPAEQLELWAQYELHPGRWKRIWIRSFERRNHSCKWALFELMRMQEKTRLAELEAEKVQYIIQQHLRDIERQRKEGEKFRESLQQQAQAEAQKLRYDDELARKRMQTEREAQRRQDAELVKMQEAAALRKEEVRRTTEKKILEKILQDEKEKALLKKENIQANAEAKGEALTREAKALEDYNRKMLLERINGDKEKWLAAINTTFSHIEGGFRMLLTDRSKLLMGIGGVTALAAGIYTTREGAKVTWGYISRILGQPSLIRESSMPKFPLSRFKALKSTSASLSGGAGFENVILHPSLKRRIEHLARATANTKSHDAPFRNMLFYGPPGTGKTLVAREMARKSGLDYAMMTGGDVAPLGSEAVTKIHQIFDWAKKSRKGMLLFIDEADAFLCERNSTHMSEAQRSALNALLFRTGDQSRDIVLVLATNRPSDLDAAITDRIDEVIEFPLPGEEERFQLLRLYLNHYMLKEDGKDSFWGSMLKKQRQKIQVKDISDDLLREAARKINGFSGREIAKLMASVQAAVYGRPDCVLDRQLLMEVVEYKVAEHHQRIKLASETST': [np.float32(0.960716), np.float32(0.96458876), np.float32(0.96968853), np.float32(0.97373223), np.float32(0.9763533), np.float32(0.9765594), np.float32(0.97730553), np.float32(0.97785646), np.float32(0.9786941), np.float32(0.9796148), np.float32(0.9792885), np.float32(0.98000026), np.float32(0.97994274), np.float32(0.9795009), np.float32(0.9786033), np.float32(0.97802025), np.float32(0.97642356), np.float32(0.97041357), np.float32(0.96257985), np.float32(0.95549065), np.float32(0.93603814), np.float32(0.91495764), np.float32(0.8911418), np.float32(0.87785125), np.float32(0.8547537), np.float32(0.82282776), np.float32(0.80316854), np.float32(0.7947952), np.float32(0.7862914), np.float32(0.781367), np.float32(0.76763093), np.float32(0.76132375), np.float32(0.7531188), np.float32(0.74023193), np.float32(0.7332332), np.float32(0.72661877), np.float32(0.6884026), np.float32(0.6106973), np.float32(0.53299713), np.float32(0.46635997), np.float32(0.43505225), np.float32(0.42098755), np.float32(0.3956665), np.float32(0.36004418), np.float32(0.35880548), np.float32(0.34066588), np.float32(0.34639218), np.float32(0.35090682), np.float32(0.36542428), np.float32(0.38351762), np.float32(0.34943634), np.float32(0.30590513), np.float32(0.3184779), np.float32(0.33350313), np.float32(0.33488208), np.float32(0.3386788), np.float32(0.360453), np.float32(0.32615992), np.float32(0.30929655), np.float32(0.31265593), np.float32(0.31905416), np.float32(0.30235195), np.float32(0.32541618), np.float32(0.32795537), np.float32(0.31506303), np.float32(0.2740017), np.float32(0.2944791), np.float32(0.29652205), np.float32(0.28454852), np.float32(0.24375829), np.float32(0.28956616), np.float32(0.3152286), np.float32(0.33712786), np.float32(0.35708573), np.float32(0.39170665), np.float32(0.41628385), np.float32(0.43752986), np.float32(0.49847308), np.float32(0.56884867), np.float32(0.6284817), np.float32(0.65623546), np.float32(0.6944486), np.float32(0.73130906), np.float32(0.7243762), np.float32(0.731031), np.float32(0.7264922), np.float32(0.70360404), np.float32(0.72293186), np.float32(0.7362763), np.float32(0.73275715), np.float32(0.73542076), np.float32(0.7144772), np.float32(0.73336923), np.float32(0.72848004), np.float32(0.70140016), np.float32(0.703632), np.float32(0.6806688), np.float32(0.63232964), np.float32(0.6413496), np.float32(0.60303694), np.float32(0.5722327), np.float32(0.5638519), np.float32(0.5330408), np.float32(0.48058328), np.float32(0.44817987), np.float32(0.3952656), np.float32(0.32157233), np.float32(0.34620544), np.float32(0.27931142), np.float32(0.27794012), np.float32(0.300676), np.float32(0.2781211), np.float32(0.26627296), np.float32(0.24674013), np.float32(0.23834333), np.float32(0.20897906), np.float32(0.20434502), np.float32(0.21402563), np.float32(0.21084881), np.float32(0.20376323), np.float32(0.19796702), np.float32(0.1963722), np.float32(0.1870545), np.float32(0.18024696), np.float32(0.1833608), np.float32(0.19788556), np.float32(0.20117697), np.float32(0.19526538), np.float32(0.22567873), np.float32(0.2635531), np.float32(0.2402834), np.float32(0.2457747), np.float32(0.2495059), np.float32(0.23459265), np.float32(0.19877988), np.float32(0.19036093), np.float32(0.1851026), np.float32(0.15786804), np.float32(0.13190685), np.float32(0.13653074), np.float32(0.13738966), np.float32(0.13567597), np.float32(0.13742498), np.float32(0.1576722), np.float32(0.18249886), np.float32(0.18381822), np.float32(0.2122608), np.float32(0.22618027), np.float32(0.23566143), np.float32(0.23202147), np.float32(0.24735785), np.float32(0.24487492), np.float32(0.25685775), np.float32(0.247106), np.float32(0.24764577), np.float32(0.24878567), np.float32(0.25696242), np.float32(0.25460607), np.float32(0.25444302), np.float32(0.28167006), np.float32(0.27217132), np.float32(0.28762162), np.float32(0.29245034), np.float32(0.3090331), np.float32(0.318389), np.float32(0.29500496), np.float32(0.293854), np.float32(0.31554922), np.float32(0.3412839), np.float32(0.3505016), np.float32(0.37478825), np.float32(0.39484826), np.float32(0.40273008), np.float32(0.4311879), np.float32(0.45100868), np.float32(0.4812229), np.float32(0.51008075), np.float32(0.56500643), np.float32(0.5718412), np.float32(0.56859154), np.float32(0.56716126), np.float32(0.56670517), np.float32(0.56295365), np.float32(0.56672806), np.float32(0.56775355), np.float32(0.5741819), np.float32(0.5837278), np.float32(0.57788867), np.float32(0.5815423), np.float32(0.5913276), np.float32(0.58538264), np.float32(0.58606625), np.float32(0.5892109), np.float32(0.5935812), np.float32(0.589451), np.float32(0.5980391), np.float32(0.60250133), np.float32(0.6058513), np.float32(0.5968008), np.float32(0.59317315), np.float32(0.5953594), np.float32(0.59076965), np.float32(0.59415615), np.float32(0.5965857), np.float32(0.5980402), np.float32(0.5991158), np.float32(0.5997023), np.float32(0.6020076), np.float32(0.59713227), np.float32(0.60411716), np.float32(0.6016385), np.float32(0.6040434), np.float32(0.6079316), np.float32(0.6089509), np.float32(0.61621964), np.float32(0.6104409), np.float32(0.6119768), np.float32(0.6175524), np.float32(0.6200521), np.float32(0.6185323), np.float32(0.62834907), np.float32(0.6285889), np.float32(0.6360165), np.float32(0.6367982), np.float32(0.64017993), np.float32(0.6472322), np.float32(0.6478921), np.float32(0.6443064), np.float32(0.6345499), np.float32(0.6323961), np.float32(0.6373375), np.float32(0.64441854), np.float32(0.64284223), np.float32(0.6425611), np.float32(0.63826627), np.float32(0.64075375), np.float32(0.64424574), np.float32(0.63855743), np.float32(0.63321793), np.float32(0.6315062), np.float32(0.63608897), np.float32(0.6336276), np.float32(0.629755), np.float32(0.6272949), np.float32(0.6200229), np.float32(0.62437516), np.float32(0.623694), np.float32(0.6235626), np.float32(0.61963254), np.float32(0.6130484), np.float32(0.60571605), np.float32(0.6022622), np.float32(0.60365224), np.float32(0.60106546), np.float32(0.58889085), np.float32(0.5891101), np.float32(0.59425247), np.float32(0.6062841), np.float32(0.6106601), np.float32(0.60961586), np.float32(0.60342944), np.float32(0.61027235), np.float32(0.6134792), np.float32(0.61619437), np.float32(0.61141926), np.float32(0.6132383), np.float32(0.61235917), np.float32(0.6096575), np.float32(0.6104022), np.float32(0.610944), np.float32(0.60671604), np.float32(0.6018141), np.float32(0.59794164), np.float32(0.6066387), np.float32(0.6027748), np.float32(0.6134523), np.float32(0.6073092), np.float32(0.597618), np.float32(0.58896494), np.float32(0.5818291), np.float32(0.5690247), np.float32(0.5443605), np.float32(0.55770874), np.float32(0.5075135), np.float32(0.5045496), np.float32(0.48074964), np.float32(0.4343399), np.float32(0.44433257), np.float32(0.44553426), np.float32(0.42814595), np.float32(0.42525116), np.float32(0.40651923), np.float32(0.41777918), np.float32(0.39060897), np.float32(0.3891139), np.float32(0.3941792), np.float32(0.33562052), np.float32(0.30158186), np.float32(0.30167475), np.float32(0.29243305), np.float32(0.2899862), np.float32(0.28333968), np.float32(0.28306195), np.float32(0.2994901), np.float32(0.24978518), np.float32(0.24536788), np.float32(0.23849788), np.float32(0.23469722), np.float32(0.23592822), np.float32(0.23200414), np.float32(0.23834316), np.float32(0.2855587), np.float32(0.26485077), np.float32(0.24771872), np.float32(0.26360106), np.float32(0.2652212), np.float32(0.27906507), np.float32(0.33217573), np.float32(0.3248518), np.float32(0.30708602), np.float32(0.32440186), np.float32(0.322188), np.float32(0.32764518), np.float32(0.3396506), np.float32(0.34246168), np.float32(0.3430399), np.float32(0.33376494), np.float32(0.3301859), np.float32(0.3367382), np.float32(0.32313392), np.float32(0.29755583), np.float32(0.26615447), np.float32(0.22816339), np.float32(0.15119179), np.float32(0.14460862), np.float32(0.13580087), np.float32(0.1379066), np.float32(0.12101986), np.float32(0.13398458), np.float32(0.1198131), np.float32(0.14609706), np.float32(0.08767074), np.float32(0.10956253), np.float32(0.0817723), np.float32(0.07373375), np.float32(0.05907372), np.float32(0.0477168), np.float32(0.04600738), np.float32(0.052360337), np.float32(0.051705834), np.float32(0.049861804), np.float32(0.06893557), np.float32(0.08598236), np.float32(0.098495975), np.float32(0.115528174), np.float32(0.13353926), np.float32(0.12013239), np.float32(0.11292564), np.float32(0.14474992), np.float32(0.106122606), np.float32(0.114163585), np.float32(0.0867993), np.float32(0.106691204), np.float32(0.15004554), np.float32(0.121714555), np.float32(0.11964334), np.float32(0.15750363), np.float32(0.1729345), np.float32(0.17007513), np.float32(0.17636052), np.float32(0.21097077), np.float32(0.31725335), np.float32(0.25931847), np.float32(0.3813308), np.float32(0.4470182), np.float32(0.4483606), np.float32(0.50857866), np.float32(0.50222534), np.float32(0.48858008), np.float32(0.48460773), np.float32(0.5369724), np.float32(0.6421325), np.float32(0.639771), np.float32(0.6087355), np.float32(0.4189272), np.float32(0.4370942), np.float32(0.42557588), np.float32(0.3179812), np.float32(0.33990616), np.float32(0.27923772), np.float32(0.30355698), np.float32(0.20523062), np.float32(0.20591812), np.float32(0.24763662), np.float32(0.23875527), np.float32(0.27290246), np.float32(0.28772783), np.float32(0.26465148), np.float32(0.19278486), np.float32(0.15812267), np.float32(0.15221515), np.float32(0.13420068), np.float32(0.106080614), np.float32(0.109793454), np.float32(0.09255026), np.float32(0.08212154), np.float32(0.07556159), np.float32(0.072402336), np.float32(0.07307795), np.float32(0.07786184), np.float32(0.07562333), np.float32(0.07945687), np.float32(0.08770138), np.float32(0.08983111), np.float32(0.095324054), np.float32(0.09203075), np.float32(0.09285895), np.float32(0.095274195), np.float32(0.09624332), np.float32(0.08778231), np.float32(0.07803311), np.float32(0.0784696), np.float32(0.081903584), np.float32(0.07857074), np.float32(0.08079767), np.float32(0.09187004), np.float32(0.09654679), np.float32(0.08341507), np.float32(0.0798967), np.float32(0.07068978), np.float32(0.06790398), np.float32(0.056202218), np.float32(0.047293913), np.float32(0.0422791), np.float32(0.040817134), np.float32(0.033401255), np.float32(0.030248193), np.float32(0.03744515), np.float32(0.043982476), np.float32(0.04935479), np.float32(0.053913675), np.float32(0.049980834), np.float32(0.06154898), np.float32(0.066201605), np.float32(0.061354786), np.float32(0.058209497), np.float32(0.05858691), np.float32(0.05946988), np.float32(0.055163026), np.float32(0.05222216), np.float32(0.052831076), np.float32(0.053935688), np.float32(0.05059768), np.float32(0.05571322), np.float32(0.058455), np.float32(0.059419516), np.float32(0.06879911), np.float32(0.07222733), np.float32(0.06896458), np.float32(0.073570006), np.float32(0.07344543), np.float32(0.0657535), np.float32(0.054664172), np.float32(0.052916437), np.float32(0.054728713), np.float32(0.050755598), np.float32(0.04380826), np.float32(0.050083302), np.float32(0.05434739), np.float32(0.049444854), np.float32(0.052360695), np.float32(0.060138956), np.float32(0.05863545), np.float32(0.06214442), np.float32(0.06761784), np.float32(0.06997605), np.float32(0.06001214), np.float32(0.052575197), np.float32(0.050528456), np.float32(0.046504673), np.float32(0.038626883), np.float32(0.036162008), np.float32(0.03938503), np.float32(0.038174186), np.float32(0.03497531), np.float32(0.034917), np.float32(0.037500884), np.float32(0.03382391), np.float32(0.029355792), np.float32(0.035731737), np.float32(0.041529622), np.float32(0.039983228), np.float32(0.043243032), np.float32(0.05160617), np.float32(0.054370172), np.float32(0.048122562), np.float32(0.04894557), np.float32(0.054031182), np.float32(0.046704974), np.float32(0.04789281), np.float32(0.05448419), np.float32(0.060288325), np.float32(0.060337223), np.float32(0.058367338), np.float32(0.06504249), np.float32(0.06109284), np.float32(0.055789534), np.float32(0.056199156), np.float32(0.060157485), np.float32(0.06452479), np.float32(0.07335472), np.float32(0.080171116), np.float32(0.08395845), np.float32(0.08619611), np.float32(0.0775694), np.float32(0.076664425), np.float32(0.07068395), np.float32(0.057296637), np.float32(0.05046854), np.float32(0.048828293), np.float32(0.044285834), np.float32(0.037292898), np.float32(0.03538787), np.float32(0.03498119), np.float32(0.035006724), np.float32(0.034084644), np.float32(0.038127705), np.float32(0.043888487), np.float32(0.04737007), np.float32(0.0461711), np.float32(0.04960086), np.float32(0.055181123), np.float32(0.05686292), np.float32(0.053219456), np.float32(0.052634574), np.float32(0.05663324), np.float32(0.051345523), np.float32(0.04538664), np.float32(0.046410006), np.float32(0.04805687), np.float32(0.04676686), np.float32(0.051507764), np.float32(0.061404895), np.float32(0.06160079), np.float32(0.06995364), np.float32(0.084563605), np.float32(0.09819443), np.float32(0.102024056), np.float32(0.11194543), np.float32(0.11747531), np.float32(0.10955487), np.float32(0.101127915), np.float32(0.089085504), np.float32(0.08977502), np.float32(0.07918291), np.float32(0.065358214), np.float32(0.063962564), np.float32(0.06875722), np.float32(0.063529), np.float32(0.051814944), np.float32(0.052721594), np.float32(0.05768047), np.float32(0.052659772), np.float32(0.04558129), np.float32(0.048437156), np.float32(0.05515988), np.float32(0.05487141), np.float32(0.06411819), np.float32(0.06612964), np.float32(0.07139882), np.float32(0.070666716), np.float32(0.06903375), np.float32(0.06429053), np.float32(0.05887521), np.float32(0.059337024), np.float32(0.0667403), np.float32(0.072499305), np.float32(0.0713788), np.float32(0.085458845), np.float32(0.11856348), np.float32(0.12953478), np.float32(0.13469626), np.float32(0.13789736), np.float32(0.1557954), np.float32(0.1568332), np.float32(0.1663371), np.float32(0.17019543), np.float32(0.1829055), np.float32(0.20682177), np.float32(0.18817839), np.float32(0.17802897), np.float32(0.16781521), np.float32(0.17697977), np.float32(0.1584194), np.float32(0.1512489), np.float32(0.15239708), np.float32(0.15569252), np.float32(0.1538973), np.float32(0.15179983), np.float32(0.15572147), np.float32(0.17722459), np.float32(0.1713895), np.float32(0.17816745), np.float32(0.19703501), np.float32(0.17076214), np.float32(0.17232795), np.float32(0.17356756), np.float32(0.17947127), np.float32(0.1818775), np.float32(0.19106922), np.float32(0.17435521), np.float32(0.17204358), np.float32(0.14836884), np.float32(0.14272927), np.float32(0.1352989), np.float32(0.12619288), np.float32(0.106756076), np.float32(0.098113604), np.float32(0.107966), np.float32(0.10527899), np.float32(0.100560226), np.float32(0.11966223), np.float32(0.13074206), np.float32(0.1367343), np.float32(0.13023372), np.float32(0.14712691), np.float32(0.13308704), np.float32(0.123002164), np.float32(0.12502599), np.float32(0.11815263), np.float32(0.107366145), np.float32(0.09483237), np.float32(0.088372886), np.float32(0.0925237), np.float32(0.09761818), np.float32(0.10810935), np.float32(0.11247278), np.float32(0.1167561), np.float32(0.123755135), np.float32(0.12783748), np.float32(0.13122225), np.float32(0.12703551), np.float32(0.12545185), np.float32(0.12951924), np.float32(0.13883667), np.float32(0.13672355), np.float32(0.13378209), np.float32(0.13158041), np.float32(0.13546306), np.float32(0.13732162), np.float32(0.14717191), np.float32(0.15246934), np.float32(0.16932806), np.float32(0.2030977), np.float32(0.22878808), np.float32(0.25384864), np.float32(0.27952302), np.float32(0.33323872), np.float32(0.39041647), np.float32(0.4195552), np.float32(0.49456012), np.float32(0.53551465), np.float32(0.5408009), np.float32(0.56558615), np.float32(0.584896), np.float32(0.59125876), np.float32(0.5657496), np.float32(0.5528921)], 'MEPNSPKKIQFAVPLFQSQIAPEAAEQIRKRRPTPASLVILNEHNPPEIDDKRVTNTQAESQNASPKQRKQSVYTPPAMKGVKHMKGQNESAFPEEEEGVNEREEQWDH': [np.float32(0.9025312), np.float32(0.85458064), np.float32(0.8567683), np.float32(0.86790335), np.float32(0.8379052), np.float32(0.8457948), np.float32(0.8553898), np.float32(0.8532684), np.float32(0.8539227), np.float32(0.81381094), np.float32(0.8141646), np.float32(0.83212095), np.float32(0.7579646), np.float32(0.65674275), np.float32(0.6185266), np.float32(0.6074916), np.float32(0.58405215), np.float32(0.5954851), np.float32(0.6376686), np.float32(0.642716), np.float32(0.70066905), np.float32(0.6982307), np.float32(0.72399193), np.float32(0.7373062), np.float32(0.75909686), np.float32(0.7575081), np.float32(0.7609007), np.float32(0.78843075), np.float32(0.81204504), np.float32(0.824308), np.float32(0.8298971), np.float32(0.86577445), np.float32(0.87903285), np.float32(0.8909309), np.float32(0.89641094), np.float32(0.8948685), np.float32(0.9168032), np.float32(0.93186545), np.float32(0.93843746), np.float32(0.9454391), np.float32(0.9536387), np.float32(0.9554984), np.float32(0.95811903), np.float32(0.9570941), np.float32(0.95955735), np.float32(0.962047), np.float32(0.9644181), np.float32(0.96695775), np.float32(0.969185), np.float32(0.97111017), np.float32(0.9727412), np.float32(0.97346175), np.float32(0.9751297), np.float32(0.97579795), np.float32(0.9767596), np.float32(0.9770725), np.float32(0.9755662), np.float32(0.97617006), np.float32(0.9770582), np.float32(0.9786854), np.float32(0.97914964), np.float32(0.9798339), np.float32(0.9818486), np.float32(0.9818762), np.float32(0.9817499), np.float32(0.9816102), np.float32(0.9809713), np.float32(0.9814882), np.float32(0.9818278), np.float32(0.98143965), np.float32(0.98154116), np.float32(0.98157203), np.float32(0.9812129), np.float32(0.98155457), np.float32(0.98179275), np.float32(0.9806887), np.float32(0.98129225), np.float32(0.980889), np.float32(0.98089534), np.float32(0.98044133), np.float32(0.97988945), np.float32(0.979565), np.float32(0.9787522), np.float32(0.9786735), np.float32(0.9782533), np.float32(0.9779107), np.float32(0.9782526), np.float32(0.97653997), np.float32(0.9777763), np.float32(0.9773627), np.float32(0.9760666), np.float32(0.9730619), np.float32(0.97247285), np.float32(0.9723902), np.float32(0.9720692), np.float32(0.9714608), np.float32(0.96938455), np.float32(0.9678407), np.float32(0.96687436), np.float32(0.96453834), np.float32(0.96219283), np.float32(0.96287704), np.float32(0.96126384), np.float32(0.96051985), np.float32(0.964213), np.float32(0.9648394), np.float32(0.96810883), np.float32(0.966957), np.float32(0.97051406)], 'MGVRSCRRDGVQCNVRSRRERRGGGLLVSLRLLLLLLLAAAAAMPARGQRSDGVVIAQADLQGLQAIRQALVDPRGFLSGWNGTGLDACSGGWAGIKCARGKVVAIQLPFKGLAGSLSDKVGQLTALRRLSFHDNIIGGQVPAAIGFLRDLRGVYLHNNRFAGAVPPALGGCALLQTLDLSGNYLSGSIPSTLANATRIYRINLAYNNLSGVVPGSLTSLPFLESLELGNNNLSGVMPPTIGNLRLLHDLSLGNNLISGSIPEGIGNLSKLRSLDLSDNLLGGSLPASLCNLTSLVELNLDGNDIGGQIPECFDGLKNLTKLSLKRNVLDGEIPATVGNLSALSLLDVSENNLTGEIPASLSGLANLNSFNVSYNNLSGPVPVVLSNKFNSTSFVGNLQLCGFNGSAICTSASSPVVSPSPPLPLSQRRTRKLNKKELIFAVGGILLLFLLLFCCVLLFWRKDKKESSSPKKSAKDTTTTKTVGKPGSGAGSGTDGGGDSGGKLVHFDGPLSFTADDLLCATAEILGKSTYGTVYKATMEDGSYVAVKRLREKIAKSQKEFEAEVNALGKIRHPNLLALRAYYLGPKGEKLLVFDYMPKGNLNSLLHARAPDSSPVDWPTRMNIAMGVARGLHHLHTDANMVHGNLTSNNILLDEGNDAKIADCGLSRLMSAAANSSVIAAAGALGYRAPELSKLKKANTKTDIYSLGVVMLELLTGKSPGDTTNGLDLPQWVASVVEEEWTNEVFDLEFMKDAAAGSETGEELVKTLKLALHCVDPSPPARPEAQQVLRQLEQIKPSIAVSAASSFTGEPSHTTATATSVTDETKSTITE': [np.float32(0.974922), np.float32(0.97298235), np.float32(0.97129864), np.float32(0.9706807), np.float32(0.97339463), np.float32(0.9742931), np.float32(0.9677133), np.float32(0.9719772), np.float32(0.9657227), np.float32(0.9686104), np.float32(0.9690559), np.float32(0.96736455), np.float32(0.9623635), np.float32(0.94831914), np.float32(0.94770694), np.float32(0.93750584), np.float32(0.92551357), np.float32(0.9304846), np.float32(0.93860507), np.float32(0.9319871), np.float32(0.9330623), np.float32(0.935775), np.float32(0.93608546), np.float32(0.8869667), np.float32(0.8614137), np.float32(0.84829134), np.float32(0.84924346), np.float32(0.8380084), np.float32(0.7865457), np.float32(0.8320377), np.float32(0.83642393), np.float32(0.86250633), np.float32(0.8723436), np.float32(0.8503465), np.float32(0.8499882), np.float32(0.8207001), np.float32(0.8004273), np.float32(0.8014589), np.float32(0.80381435), np.float32(0.78673935), np.float32(0.7843825), np.float32(0.7833994), np.float32(0.7872204), np.float32(0.75520736), np.float32(0.71897763), np.float32(0.701586), np.float32(0.66585875), np.float32(0.5935969), np.float32(0.5055258), np.float32(0.45148697), np.float32(0.43352133), np.float32(0.4168657), np.float32(0.3207169), np.float32(0.25179356), np.float32(0.21892352), np.float32(0.23322703), np.float32(0.22447877), np.float32(0.2439713), np.float32(0.24660644), np.float32(0.20166855), np.float32(0.13349208), np.float32(0.10804255), np.float32(0.09615123), np.float32(0.09100397), np.float32(0.087943025), np.float32(0.08751404), np.float32(0.084865555), np.float32(0.0921281), np.float32(0.099525735), np.float32(0.11135652), np.float32(0.1174676), np.float32(0.13017881), np.float32(0.13633248), np.float32(0.13819222), np.float32(0.124242276), np.float32(0.13283071), np.float32(0.14900173), np.float32(0.15032105), np.float32(0.14713757), np.float32(0.15229732), np.float32(0.1451511), np.float32(0.12724294), np.float32(0.10260584), np.float32(0.091321446), np.float32(0.07890996), np.float32(0.07588524), np.float32(0.061128225), np.float32(0.06137887), np.float32(0.06841794), np.float32(0.06578582), np.float32(0.060254373), np.float32(0.047973946), np.float32(0.043461297), np.float32(0.043803655), np.float32(0.03562609), np.float32(0.031839993), np.float32(0.029728876), np.float32(0.031159796), np.float32(0.03152615), np.float32(0.03633647), np.float32(0.0342522), np.float32(0.03817752), np.float32(0.03731379), np.float32(0.04001038), np.float32(0.041879322), np.float32(0.045212183), np.float32(0.060832366), np.float32(0.0649688), np.float32(0.07245208), np.float32(0.06757114), np.float32(0.06620599), np.float32(0.06637366), np.float32(0.05945851), np.float32(0.058278978), np.float32(0.053811766), np.float32(0.05208956), np.float32(0.05482221), np.float32(0.06368974), np.float32(0.06357551), np.float32(0.060840286), np.float32(0.06225644), np.float32(0.06638305), np.float32(0.07535285), np.float32(0.07868784), np.float32(0.07207593), np.float32(0.07381833), np.float32(0.07135195), np.float32(0.07244028), np.float32(0.081824), np.float32(0.06999942), np.float32(0.06334526), np.float32(0.05518986), np.float32(0.04757819), np.float32(0.046908446), np.float32(0.04376247), np.float32(0.043970697), np.float32(0.045684423), np.float32(0.04488328), np.float32(0.046656106), np.float32(0.044437625), np.float32(0.0459453), np.float32(0.046665046), np.float32(0.04606397), np.float32(0.043812364), np.float32(0.040614314), np.float32(0.039752554), np.float32(0.03903989), np.float32(0.040907297), np.float32(0.03858164), np.float32(0.039804135), np.float32(0.037312265), np.float32(0.038319033), np.float32(0.03763064), np.float32(0.035845708), np.float32(0.03675481), np.float32(0.035752106), np.float32(0.03742294), np.float32(0.039228834), np.float32(0.03523268), np.float32(0.036171373), np.float32(0.038002577), np.float32(0.039559398), np.float32(0.034336973), np.float32(0.032453593), np.float32(0.028365986), np.float32(0.028390558), np.float32(0.02838735), np.float32(0.027736578), np.float32(0.028849997), np.float32(0.027802046), np.float32(0.024090907), np.float32(0.026321713), np.float32(0.025138425), np.float32(0.0247937), np.float32(0.025164444), np.float32(0.02533027), np.float32(0.026982736), np.float32(0.02676427), np.float32(0.025733594), np.float32(0.02645481), np.float32(0.025837332), np.float32(0.024499014), np.float32(0.024980905), np.float32(0.026415994), np.float32(0.027191745), np.float32(0.02676181), np.float32(0.028854353), np.float32(0.029947972), np.float32(0.028352832), np.float32(0.028999113), np.float32(0.025575718), np.float32(0.02611988), np.float32(0.025973601), np.float32(0.028372059), np.float32(0.025681766), np.float32(0.025514346), np.float32(0.025678163), np.float32(0.025391731), np.float32(0.022041734), np.float32(0.023446849), np.float32(0.02075318), np.float32(0.021395948), np.float32(0.022173226), np.float32(0.020642374), np.float32(0.021848323), np.float32(0.020646105), np.float32(0.02078017), np.float32(0.021169372), np.float32(0.019638343), np.float32(0.02108194), np.float32(0.019405343), np.float32(0.018857306), np.float32(0.02070125), np.float32(0.021518651), np.float32(0.020388925), np.float32(0.021318758), np.float32(0.020803262), np.float32(0.022282181), np.float32(0.02186275), np.float32(0.023339778), np.float32(0.024596397), np.float32(0.023029886), np.float32(0.019144678), np.float32(0.019528609), np.float32(0.019612724), np.float32(0.021095626), np.float32(0.019334469), np.float32(0.021401735), np.float32(0.020745903), np.float32(0.020905249), np.float32(0.021215485), np.float32(0.0206632), np.float32(0.019058716), np.float32(0.020109273), np.float32(0.019219376), np.float32(0.018101178), np.float32(0.019155014), np.float32(0.018350242), np.float32(0.017314449), np.float32(0.017810011), np.float32(0.017204762), np.float32(0.018835725), np.float32(0.017440246), np.float32(0.016831242), np.float32(0.016195264), np.float32(0.016621867), np.float32(0.015203629), np.float32(0.015247978), np.float32(0.01671478), np.float32(0.016170591), np.float32(0.015920475), np.float32(0.016608818), np.float32(0.017478028), np.float32(0.018359657), np.float32(0.01757713), np.float32(0.018490534), np.float32(0.017796703), np.float32(0.018715138), np.float32(0.019351514), np.float32(0.017715402), np.float32(0.019023335), np.float32(0.019559076), np.float32(0.019178886), np.float32(0.019774467), np.float32(0.017958153), np.float32(0.020508312), np.float32(0.01982492), np.float32(0.017198207), np.float32(0.018629873), np.float32(0.01807358), np.float32(0.014684689), np.float32(0.016005084), np.float32(0.017890012), np.float32(0.018757096), np.float32(0.018350732), np.float32(0.016217083), np.float32(0.016787449), np.float32(0.015766067), np.float32(0.016412282), np.float32(0.017088097), np.float32(0.016545525), np.float32(0.016743409), np.float32(0.015708528), np.float32(0.016067563), np.float32(0.015455432), np.float32(0.015736312), np.float32(0.016015442), np.float32(0.015505838), np.float32(0.014410272), np.float32(0.014553698), np.float32(0.01355454), np.float32(0.014409405), np.float32(0.01568812), np.float32(0.016234446), np.float32(0.01403244), np.float32(0.014660361), np.float32(0.017575368), np.float32(0.018455202), np.float32(0.018214716), np.float32(0.018695638), np.float32(0.018874574), np.float32(0.017416852), np.float32(0.020267157), np.float32(0.019606141), np.float32(0.017554402), np.float32(0.018627446), np.float32(0.02013277), np.float32(0.021634417), np.float32(0.021193886), np.float32(0.021922419), np.float32(0.021350188), np.float32(0.024871046), np.float32(0.022860503), np.float32(0.025105586), np.float32(0.022241842), np.float32(0.019252779), np.float32(0.023313483), np.float32(0.021882512), np.float32(0.018872809), np.float32(0.021391517), np.float32(0.01982221), np.float32(0.024316147), np.float32(0.024475401), np.float32(0.022816373), np.float32(0.024585657), np.float32(0.0222687), np.float32(0.023825418), np.float32(0.0240289), np.float32(0.020440241), np.float32(0.0202163), np.float32(0.019710457), np.float32(0.019197939), np.float32(0.019848553), np.float32(0.018690825), np.float32(0.018658953), np.float32(0.020625265), np.float32(0.019919826), np.float32(0.019056955), np.float32(0.019041674), np.float32(0.019019095), np.float32(0.020716881), np.float32(0.02031097), np.float32(0.018464917), np.float32(0.019512884), np.float32(0.017526759), np.float32(0.020332763), np.float32(0.021229941), np.float32(0.020117952), np.float32(0.022545954), np.float32(0.022064008), np.float32(0.022260299), np.float32(0.023842197), np.float32(0.02323588), np.float32(0.024669472), np.float32(0.024422431), np.float32(0.024052573), np.float32(0.02524445), np.float32(0.025726557), np.float32(0.025341187), np.float32(0.026274227), np.float32(0.0258981), np.float32(0.02895858), np.float32(0.027004227), np.float32(0.024803678), np.float32(0.02627258), np.float32(0.025963427), np.float32(0.023998111), np.float32(0.024455445), np.float32(0.022910016), np.float32(0.023603123), np.float32(0.022592934), np.float32(0.022226665), np.float32(0.02335283), np.float32(0.022837715), np.float32(0.025596527), np.float32(0.026267897), np.float32(0.03004032), np.float32(0.029061995), np.float32(0.029040484), np.float32(0.029498365), np.float32(0.031449173), np.float32(0.030433847), np.float32(0.031744517), np.float32(0.028764704), np.float32(0.035995405), np.float32(0.041904785), np.float32(0.03863718), np.float32(0.03635025), np.float32(0.0333529), np.float32(0.031756017), np.float32(0.029361168), np.float32(0.03118858), np.float32(0.033201605), np.float32(0.035919026), np.float32(0.039090462), np.float32(0.058436986), np.float32(0.09680005), np.float32(0.1958547), np.float32(0.21956702), np.float32(0.65741307), np.float32(0.7075226), np.float32(0.7551178), np.float32(0.8834571), np.float32(0.88411325), np.float32(0.80172503), np.float32(0.7392902), np.float32(0.82919), np.float32(0.90199554), np.float32(0.8917382), np.float32(0.8677982), np.float32(0.83183014), np.float32(0.87152785), np.float32(0.8935581), np.float32(0.901277), np.float32(0.9344347), np.float32(0.9419681), np.float32(0.9409284), np.float32(0.94028294), np.float32(0.9443278), np.float32(0.9483961), np.float32(0.9557589), np.float32(0.9600794), np.float32(0.95916945), np.float32(0.959185), np.float32(0.9593186), np.float32(0.9557346), np.float32(0.95298785), np.float32(0.9455197), np.float32(0.9397642), np.float32(0.9290923), np.float32(0.9188927), np.float32(0.89043677), np.float32(0.87534684), np.float32(0.8441794), np.float32(0.81031555), np.float32(0.79177505), np.float32(0.78036976), np.float32(0.7689753), np.float32(0.77206117), np.float32(0.75500166), np.float32(0.7321713), np.float32(0.7111709), np.float32(0.6847405), np.float32(0.6474739), np.float32(0.6196335), np.float32(0.61737615), np.float32(0.61190116), np.float32(0.60390043), np.float32(0.59615237), np.float32(0.5875125), np.float32(0.57578355), np.float32(0.5886637), np.float32(0.6067293), np.float32(0.6544809), np.float32(0.6830878), np.float32(0.73983544), np.float32(0.75113225), np.float32(0.78875834), np.float32(0.7875755), np.float32(0.8195708), np.float32(0.8299759), np.float32(0.84592813), np.float32(0.85691917), np.float32(0.8574371), np.float32(0.87043947), np.float32(0.8671467), np.float32(0.87435687), np.float32(0.8903159), np.float32(0.9077274), np.float32(0.940087), np.float32(0.94987935), np.float32(0.9613072), np.float32(0.96805245), np.float32(0.96139747), np.float32(0.96880126), np.float32(0.97438264), np.float32(0.9772494), np.float32(0.9795251), np.float32(0.9819489), np.float32(0.98331946), np.float32(0.9837923), np.float32(0.98420584), np.float32(0.9837353), np.float32(0.98215103), np.float32(0.9793468), np.float32(0.97620004), np.float32(0.9767779), np.float32(0.97725564), np.float32(0.97718394), np.float32(0.9780335), np.float32(0.97622585), np.float32(0.97427136), np.float32(0.97206503), np.float32(0.9683632), np.float32(0.9647088), np.float32(0.9504974), np.float32(0.93104744), np.float32(0.91389596), np.float32(0.9064742), np.float32(0.87238735), np.float32(0.85170233), np.float32(0.8203063), np.float32(0.8040122), np.float32(0.79567814), np.float32(0.78152716), np.float32(0.76607203), np.float32(0.6799277), np.float32(0.51114017), np.float32(0.2839328), np.float32(0.1326505), np.float32(0.07807569), np.float32(0.056414843), np.float32(0.0539221), np.float32(0.04554981), np.float32(0.048348892), np.float32(0.051481728), np.float32(0.0608139), np.float32(0.062940255), np.float32(0.06407911), np.float32(0.06436056), np.float32(0.057356033), np.float32(0.05553184), np.float32(0.05111009), np.float32(0.048867088), np.float32(0.049735956), np.float32(0.047168896), np.float32(0.045452658), np.float32(0.046142746), np.float32(0.04876463), np.float32(0.05515705), np.float32(0.05838472), np.float32(0.060000207), np.float32(0.05948676), np.float32(0.060093842), np.float32(0.06160687), np.float32(0.061537176), np.float32(0.06372773), np.float32(0.06798097), np.float32(0.06835887), np.float32(0.06873447), np.float32(0.072855875), np.float32(0.072135225), np.float32(0.0689021), np.float32(0.071469165), np.float32(0.08243201), np.float32(0.08314033), np.float32(0.08896589), np.float32(0.10869023), np.float32(0.118333705), np.float32(0.118035085), np.float32(0.12623543), np.float32(0.12892361), np.float32(0.11720693), np.float32(0.10316101), np.float32(0.103148736), np.float32(0.1087772), np.float32(0.10595818), np.float32(0.10050806), np.float32(0.12600388), np.float32(0.12949784), np.float32(0.12772821), np.float32(0.120903), np.float32(0.14055654), np.float32(0.13323048), np.float32(0.11006973), np.float32(0.10145411), np.float32(0.09930583), np.float32(0.083681464), np.float32(0.06713981), np.float32(0.06223782), np.float32(0.05540971), np.float32(0.040017214), np.float32(0.03761296), np.float32(0.04211233), np.float32(0.044036523), np.float32(0.04638006), np.float32(0.048507314), np.float32(0.052383117), np.float32(0.049734276), np.float32(0.043164372), np.float32(0.041982774), np.float32(0.036464605), np.float32(0.028326586), np.float32(0.027946185), np.float32(0.026034478), np.float32(0.024252608), np.float32(0.02407351), np.float32(0.025869012), np.float32(0.029411688), np.float32(0.03147655), np.float32(0.028984752), np.float32(0.030485656), np.float32(0.033001482), np.float32(0.031436823), np.float32(0.03133003), np.float32(0.034667395), np.float32(0.035645936), np.float32(0.04022383), np.float32(0.033871256), np.float32(0.030751677), np.float32(0.03466308), np.float32(0.035542347), np.float32(0.03888985), np.float32(0.051349968), np.float32(0.060052406), np.float32(0.08043574), np.float32(0.08363714), np.float32(0.08746889), np.float32(0.09234282), np.float32(0.095813416), np.float32(0.08376101), np.float32(0.071914434), np.float32(0.06333041), np.float32(0.053895906), np.float32(0.052924287), np.float32(0.049048852), np.float32(0.041239906), np.float32(0.03866654), np.float32(0.042909615), np.float32(0.037142105), np.float32(0.035841063), np.float32(0.032253426), np.float32(0.031306285), np.float32(0.02680057), np.float32(0.024802092), np.float32(0.020661565), np.float32(0.02069961), np.float32(0.018967688), np.float32(0.018806498), np.float32(0.01653973), np.float32(0.01619898), np.float32(0.015689204), np.float32(0.014895529), np.float32(0.015727747), np.float32(0.014893892), np.float32(0.015254015), np.float32(0.016032577), np.float32(0.016513541), np.float32(0.017228078), np.float32(0.017425047), np.float32(0.016965607), np.float32(0.017253285), np.float32(0.017938988), np.float32(0.023241762), np.float32(0.029261231), np.float32(0.034583207), np.float32(0.039406244), np.float32(0.045255803), np.float32(0.050600782), np.float32(0.045612216), np.float32(0.03950684), np.float32(0.040749867), np.float32(0.035807528), np.float32(0.036549397), np.float32(0.034032), np.float32(0.038306), np.float32(0.03970912), np.float32(0.036521498), np.float32(0.03901832), np.float32(0.041833658), np.float32(0.046950866), np.float32(0.04381833), np.float32(0.04464864), np.float32(0.049971852), np.float32(0.048903912), np.float32(0.051821657), np.float32(0.046893824), np.float32(0.042380437), np.float32(0.041419607), np.float32(0.037517074), np.float32(0.033793483), np.float32(0.0371233), np.float32(0.03348711), np.float32(0.03690644), np.float32(0.035478506), np.float32(0.030260876), np.float32(0.035126064), np.float32(0.03194657), np.float32(0.039865296), np.float32(0.046033747), np.float32(0.04527903), np.float32(0.049054883), np.float32(0.06274399), np.float32(0.06417882), np.float32(0.065342866), np.float32(0.09242849), np.float32(0.09181458), np.float32(0.08260034), np.float32(0.085326076), np.float32(0.09454165), np.float32(0.094093494), np.float32(0.09622862), np.float32(0.09553165), np.float32(0.08760402), np.float32(0.07617909), np.float32(0.0659157), np.float32(0.060949028), np.float32(0.0592768), np.float32(0.0592439), np.float32(0.06312675), np.float32(0.05960983), np.float32(0.057334267), np.float32(0.052871443), np.float32(0.047749497), np.float32(0.049508024), np.float32(0.049121957), np.float32(0.050869197), np.float32(0.05360856), np.float32(0.055525813), np.float32(0.05587989), np.float32(0.066541076), np.float32(0.0735743), np.float32(0.081079416), np.float32(0.084021784), np.float32(0.09026122), np.float32(0.09166441), np.float32(0.11966494), np.float32(0.10444868), np.float32(0.11296503), np.float32(0.13892329), np.float32(0.1325831), np.float32(0.11482472), np.float32(0.11910708), np.float32(0.11350156), np.float32(0.119637415), np.float32(0.11623003), np.float32(0.13940148), np.float32(0.16335014), np.float32(0.1643187), np.float32(0.17494571), np.float32(0.15973571), np.float32(0.15800191), np.float32(0.14376849), np.float32(0.12664545), np.float32(0.106065445), np.float32(0.09532934), np.float32(0.08312377), np.float32(0.07999132), np.float32(0.075843655), np.float32(0.07038632), np.float32(0.067039564), np.float32(0.07493993), np.float32(0.07930901), np.float32(0.07654689), np.float32(0.089617655), np.float32(0.11018455), np.float32(0.11634102), np.float32(0.13842243), np.float32(0.17746502), np.float32(0.17622793), np.float32(0.193073), np.float32(0.18528175), np.float32(0.15717052), np.float32(0.1476867), np.float32(0.14568922), np.float32(0.13151623), np.float32(0.12323547), np.float32(0.13726486), np.float32(0.13926435), np.float32(0.13648672), np.float32(0.1433835), np.float32(0.1457316), np.float32(0.15316743), np.float32(0.15723988), np.float32(0.15654916), np.float32(0.16405492), np.float32(0.1650234), np.float32(0.16405974), np.float32(0.18431845), np.float32(0.19802047), np.float32(0.2277656), np.float32(0.21302523), np.float32(0.21931955), np.float32(0.18222392), np.float32(0.16327691), np.float32(0.16247928), np.float32(0.16474697), np.float32(0.15781315), np.float32(0.16753617), np.float32(0.16924639), np.float32(0.17039527), np.float32(0.17906402), np.float32(0.22233304), np.float32(0.25327572), np.float32(0.29157847), np.float32(0.2738692), np.float32(0.27708885), np.float32(0.29869857), np.float32(0.30835262), np.float32(0.2581467), np.float32(0.23607902), np.float32(0.22265564), np.float32(0.21621501), np.float32(0.2434195), np.float32(0.27224132), np.float32(0.3485923), np.float32(0.40023956), np.float32(0.3965578), np.float32(0.42563125), np.float32(0.43962082), np.float32(0.49309632), np.float32(0.58284086), np.float32(0.61157954), np.float32(0.6665514), np.float32(0.7694589), np.float32(0.82367235), np.float32(0.84153855), np.float32(0.8903158), np.float32(0.92344797), np.float32(0.9392676), np.float32(0.9459484), np.float32(0.95474464), np.float32(0.9589839), np.float32(0.9579992), np.float32(0.9608869), np.float32(0.9592931), np.float32(0.95613766), np.float32(0.95388925), np.float32(0.95513624), np.float32(0.9531496), np.float32(0.9473852), np.float32(0.9506957), np.float32(0.94511604), np.float32(0.9394775), np.float32(0.9328406), np.float32(0.9274671), np.float32(0.9276622), np.float32(0.91821957), np.float32(0.9178176), np.float32(0.92037624), np.float32(0.9364397)], 'MSTPKRRTPAKLATPVVKPDARRAARSTIDESRTTVSNTDALRSSQAETIEISSDPDSDEDMSDVEDKPSTKAAADADDDDEEETSPSFGELLRGSEAIDVAAILQQSSTDSNAAAQASRSAIAPPSHQSLTTVLTQALKTDDTDLLESCLHTTDIHTIRNTIERIDSSLAGILLNKVAARLHRRPGRAGTLMTWVQWTLVAHGGALAAQPKLLHDLNSLQKVLAERAKGLNSLLALKGKLDLLEGQMELRRRMQRSAGLLGEGDDDDADDEDVIYVEGEERDAEQKNLANGVRSRRRGEAGADADDDEDDDDRVLNGFIGDSEDEEEGSEQDEEESDAEDDQLDEDEVDFDDVDESMGEDEESDVEVAPPTKMQKVSKTSAKKK': [np.float32(0.97499895), np.float32(0.97623414), np.float32(0.976598), np.float32(0.97741574), np.float32(0.977399), np.float32(0.9773641), np.float32(0.9778861), np.float32(0.9772668), np.float32(0.97856367), np.float32(0.9788248), np.float32(0.97907215), np.float32(0.9801098), np.float32(0.9798314), np.float32(0.97894543), np.float32(0.9797952), np.float32(0.9792723), np.float32(0.97958434), np.float32(0.97862786), np.float32(0.9780586), np.float32(0.9774804), np.float32(0.97672343), np.float32(0.9770081), np.float32(0.97569454), np.float32(0.97358805), np.float32(0.97215986), np.float32(0.9707245), np.float32(0.97014165), np.float32(0.96958345), np.float32(0.9674453), np.float32(0.9658124), np.float32(0.96684766), np.float32(0.9697028), np.float32(0.9674754), np.float32(0.9673108), np.float32(0.9675165), np.float32(0.9652675), np.float32(0.96878004), np.float32(0.97061026), np.float32(0.9722517), np.float32(0.9735207), np.float32(0.9753508), np.float32(0.9761139), np.float32(0.9770206), np.float32(0.9771542), np.float32(0.97828215), np.float32(0.9782436), np.float32(0.9777158), np.float32(0.97812337), np.float32(0.9771463), np.float32(0.9778155), np.float32(0.9774359), np.float32(0.9768587), np.float32(0.9761797), np.float32(0.9764316), np.float32(0.97580886), np.float32(0.9744872), np.float32(0.9754404), np.float32(0.9760843), np.float32(0.97549427), np.float32(0.97660667), np.float32(0.976768), np.float32(0.97733873), np.float32(0.9781545), np.float32(0.9777998), np.float32(0.9777129), np.float32(0.97813773), np.float32(0.9788048), np.float32(0.9790196), np.float32(0.97903675), np.float32(0.97888285), np.float32(0.97945464), np.float32(0.9788207), np.float32(0.97803634), np.float32(0.9785348), np.float32(0.9781973), np.float32(0.97831947), np.float32(0.9778527), np.float32(0.97751063), np.float32(0.975932), np.float32(0.97515714), np.float32(0.9710132), np.float32(0.9685121), np.float32(0.96605164), np.float32(0.96191615), np.float32(0.95552397), np.float32(0.9514949), np.float32(0.9458566), np.float32(0.94640625), np.float32(0.93813187), np.float32(0.9291028), np.float32(0.9134348), np.float32(0.89687073), np.float32(0.8893545), np.float32(0.8768601), np.float32(0.85916114), np.float32(0.8485063), np.float32(0.8245094), np.float32(0.7993603), np.float32(0.8450932), np.float32(0.85880005), np.float32(0.87377346), np.float32(0.8697129), np.float32(0.8687714), np.float32(0.8497433), np.float32(0.84811896), np.float32(0.8397632), np.float32(0.83333206), np.float32(0.8346816), np.float32(0.8286531), np.float32(0.83058804), np.float32(0.8373003), np.float32(0.86067873), np.float32(0.8608153), np.float32(0.8626001), np.float32(0.89002657), np.float32(0.8989183), np.float32(0.89884233), np.float32(0.91306645), np.float32(0.9164307), np.float32(0.8868658), np.float32(0.87114394), np.float32(0.86045784), np.float32(0.82088804), np.float32(0.78548497), np.float32(0.7467883), np.float32(0.7011019), np.float32(0.6083968), np.float32(0.512316), np.float32(0.49723047), np.float32(0.4794092), np.float32(0.47312936), np.float32(0.4124896), np.float32(0.37936437), np.float32(0.3691827), np.float32(0.34710786), np.float32(0.30249923), np.float32(0.28926218), np.float32(0.28436258), np.float32(0.2526527), np.float32(0.23729801), np.float32(0.24440211), np.float32(0.21253283), np.float32(0.22291441), np.float32(0.22898939), np.float32(0.22373444), np.float32(0.22885817), np.float32(0.22894317), np.float32(0.23109113), np.float32(0.22611825), np.float32(0.1792577), np.float32(0.16653346), np.float32(0.16120344), np.float32(0.14061001), np.float32(0.16237025), np.float32(0.14056629), np.float32(0.14032008), np.float32(0.13628016), np.float32(0.1253539), np.float32(0.11138538), np.float32(0.11037705), np.float32(0.111642815), np.float32(0.10489991), np.float32(0.1004549), np.float32(0.099332124), np.float32(0.09322137), np.float32(0.09304392), np.float32(0.07763215), np.float32(0.06987802), np.float32(0.072948754), np.float32(0.06819553), np.float32(0.062537424), np.float32(0.0638842), np.float32(0.0849816), np.float32(0.07943562), np.float32(0.08481934), np.float32(0.098903395), np.float32(0.09596193), np.float32(0.08671233), np.float32(0.09540719), np.float32(0.098537624), np.float32(0.097817354), np.float32(0.08156956), np.float32(0.079843245), np.float32(0.09016682), np.float32(0.08593811), np.float32(0.10977304), np.float32(0.11526114), np.float32(0.10673709), np.float32(0.09690965), np.float32(0.10827904), np.float32(0.110964924), np.float32(0.11171805), np.float32(0.11360365), np.float32(0.10211537), np.float32(0.110460356), np.float32(0.100300804), np.float32(0.09052727), np.float32(0.115432076), np.float32(0.10613713), np.float32(0.13163257), np.float32(0.14348632), np.float32(0.13347808), np.float32(0.12962174), np.float32(0.1805581), np.float32(0.19248977), np.float32(0.18851152), np.float32(0.1928575), np.float32(0.16411626), np.float32(0.17041312), np.float32(0.15693864), np.float32(0.15865114), np.float32(0.17329463), np.float32(0.16532987), np.float32(0.15307683), np.float32(0.15634331), np.float32(0.15675835), np.float32(0.13606438), np.float32(0.15173298), np.float32(0.15300551), np.float32(0.13760516), np.float32(0.13494226), np.float32(0.13216074), np.float32(0.13511764), np.float32(0.11965787), np.float32(0.11013952), np.float32(0.10929025), np.float32(0.11879714), np.float32(0.12153136), np.float32(0.12950914), np.float32(0.1301565), np.float32(0.13485806), np.float32(0.14900222), np.float32(0.15287177), np.float32(0.17119464), np.float32(0.18513338), np.float32(0.19757672), np.float32(0.19883618), np.float32(0.2108162), np.float32(0.20326623), np.float32(0.21680225), np.float32(0.24446884), np.float32(0.24110588), np.float32(0.30740237), np.float32(0.37404296), np.float32(0.4024251), np.float32(0.38253036), np.float32(0.45188174), np.float32(0.49612698), np.float32(0.5444603), np.float32(0.56457716), np.float32(0.6238726), np.float32(0.69153583), np.float32(0.697524), np.float32(0.7273386), np.float32(0.77045983), np.float32(0.79562193), np.float32(0.81580836), np.float32(0.8242102), np.float32(0.8612074), np.float32(0.8912254), np.float32(0.9054296), np.float32(0.91169673), np.float32(0.9218667), np.float32(0.9314766), np.float32(0.94104904), np.float32(0.9510091), np.float32(0.9580244), np.float32(0.9648752), np.float32(0.9690927), np.float32(0.97334474), np.float32(0.9747558), np.float32(0.97451425), np.float32(0.97368705), np.float32(0.97277653), np.float32(0.97302455), np.float32(0.9732294), np.float32(0.9751238), np.float32(0.9751022), np.float32(0.9735588), np.float32(0.97385323), np.float32(0.97145534), np.float32(0.9727466), np.float32(0.9734936), np.float32(0.97304314), np.float32(0.9721609), np.float32(0.97228146), np.float32(0.96806), np.float32(0.9680062), np.float32(0.9676232), np.float32(0.9680953), np.float32(0.97003764), np.float32(0.9713443), np.float32(0.97165406), np.float32(0.9724568), np.float32(0.9732958), np.float32(0.9742988), np.float32(0.9767259), np.float32(0.97874147), np.float32(0.97806567), np.float32(0.9781812), np.float32(0.97772455), np.float32(0.9781221), np.float32(0.9791115), np.float32(0.9795686), np.float32(0.98113406), np.float32(0.9817437), np.float32(0.98140585), np.float32(0.9816126), np.float32(0.98190147), np.float32(0.98131096), np.float32(0.9809241), np.float32(0.9801303), np.float32(0.98008406), np.float32(0.97933596), np.float32(0.9796037), np.float32(0.97894365), np.float32(0.9791845), np.float32(0.9774315), np.float32(0.9772579), np.float32(0.9777427), np.float32(0.97828215), np.float32(0.97744125), np.float32(0.97772413), np.float32(0.97919136), np.float32(0.9796157), np.float32(0.97931767), np.float32(0.97992194), np.float32(0.97963244), np.float32(0.98016524), np.float32(0.98043984), np.float32(0.98112893), np.float32(0.98071927), np.float32(0.98054457), np.float32(0.9809177), np.float32(0.9810198), np.float32(0.9815363), np.float32(0.98131895), np.float32(0.9806964), np.float32(0.9802445), np.float32(0.9805809), np.float32(0.97998065), np.float32(0.9793234), np.float32(0.9795314), np.float32(0.9797207), np.float32(0.9798584), np.float32(0.97948796), np.float32(0.9794987), np.float32(0.97864294), np.float32(0.9795576), np.float32(0.9793457), np.float32(0.9793357), np.float32(0.9809718), np.float32(0.97980464), np.float32(0.9803442), np.float32(0.98093), np.float32(0.98086494), np.float32(0.9816452), np.float32(0.9810167), np.float32(0.98058164), np.float32(0.98051286), np.float32(0.9802027), np.float32(0.9807108), np.float32(0.98169506), np.float32(0.9816784), np.float32(0.98256475), np.float32(0.9825981), np.float32(0.9817825), np.float32(0.9825602), np.float32(0.98166317), np.float32(0.98190755), np.float32(0.9818094), np.float32(0.98291796), np.float32(0.9826757), np.float32(0.9825889), np.float32(0.98101085), np.float32(0.9791748), np.float32(0.9793417), np.float32(0.9782882), np.float32(0.97745275), np.float32(0.9748103), np.float32(0.97449774), np.float32(0.97327524), np.float32(0.9713813), np.float32(0.9689811), np.float32(0.9685203)], 'MEQEPQNGEPAEIKIIREAYKKAFLFVNKGLNTDELGQKEEAKNYYKQGIGHLLRGISISSKESEHTGPGWESARQMQQKMKETLQNVRTRLEILEKGLATSLQNDLQEVPKLYPEFPPKDMCEKLPEPQSFSSAPQHAEVNGNTSTPSAGAVAAPASLSLPSQSCPAEAPPAYTPQAAEGHYTVSYGTDSGEFSSVGEEFYRNHSQPPPLETLGLDADELILIPNGVQIFFVNPAGEVSAPSYPGYLRIVRFLDNSLDTVLNRPPGFLQVCDWLYPLVPDRSPVLKCTAGAYMFPDTMLQAAGCFVGVVLSSELPEDDRELFEDLLRQMSDLRLQANWNRAEEENEFQIPGRTRPSSDQLKEASGTDVKQLDQGNKDVRHKGKRGKRAKDTSSEEVNLSHIVPCEPVPEEKPKELPEWSEKVAHNILSGASWVSWGLVKGAEITGKAIQKGASKLRERIQPEEKPVEVSPAVTKGLYIAKQATGGAAKVSQFLVDGVCTVANCVGKELAPHVKKHGSKLVPESLKKDKDGKSPLDGAMVVAASSVQGFSTVWQGLECAAKCIVNNVSAETVQTVRYKYGYNAGEATHHAVDSAVNVGVTAYNINNIGIKAMVKKTATQTGHTLLEDYQIVDNSQRENQEGAANVNVRGEKDEQTKEVKEAKKKDK': [np.float32(0.7699504), np.float32(0.7116626), np.float32(0.7459978), np.float32(0.76466465), np.float32(0.7574208), np.float32(0.7243224), np.float32(0.6741344), np.float32(0.6243132), np.float32(0.5677075), np.float32(0.53218555), np.float32(0.506792), np.float32(0.385388), np.float32(0.30282217), np.float32(0.27166304), np.float32(0.22621115), np.float32(0.16850044), np.float32(0.15187347), np.float32(0.15111782), np.float32(0.14245711), np.float32(0.12781504), np.float32(0.13645913), np.float32(0.13691643), np.float32(0.14958875), np.float32(0.1506016), np.float32(0.16954441), np.float32(0.16709977), np.float32(0.16247189), np.float32(0.17088708), np.float32(0.19303527), np.float32(0.20115636), np.float32(0.19772358), np.float32(0.20395212), np.float32(0.22260621), np.float32(0.21635987), np.float32(0.20752555), np.float32(0.22831114), np.float32(0.23532669), np.float32(0.22820967), np.float32(0.2131485), np.float32(0.21919614), np.float32(0.22387983), np.float32(0.20613517), np.float32(0.20272759), np.float32(0.22479561), np.float32(0.23183715), np.float32(0.21640497), np.float32(0.22002952), np.float32(0.20729119), np.float32(0.21116523), np.float32(0.23132497), np.float32(0.26215053), np.float32(0.3054112), np.float32(0.3250537), np.float32(0.37296152), np.float32(0.448149), np.float32(0.5090389), np.float32(0.5466578), np.float32(0.575147), np.float32(0.5971988), np.float32(0.5995546), np.float32(0.6031258), np.float32(0.6038854), np.float32(0.59366375), np.float32(0.56780183), np.float32(0.547302), np.float32(0.50868744), np.float32(0.49736714), np.float32(0.50767934), np.float32(0.5217729), np.float32(0.52074313), np.float32(0.51480275), np.float32(0.54723006), np.float32(0.55739146), np.float32(0.5179363), np.float32(0.46609867), np.float32(0.46328086), np.float32(0.4290241), np.float32(0.40283954), np.float32(0.3745402), np.float32(0.35198116), np.float32(0.30975747), np.float32(0.31532878), np.float32(0.3070833), np.float32(0.3000365), np.float32(0.30133122), np.float32(0.32355562), np.float32(0.31206056), np.float32(0.32206696), np.float32(0.30936703), np.float32(0.32848483), np.float32(0.36870298), np.float32(0.3541598), np.float32(0.35228023), np.float32(0.37861332), np.float32(0.37819922), np.float32(0.37961948), np.float32(0.36974332), np.float32(0.39101255), np.float32(0.39229202), np.float32(0.40528944), np.float32(0.4418688), np.float32(0.4573741), np.float32(0.44087815), np.float32(0.43882498), np.float32(0.5139676), np.float32(0.4957901), np.float32(0.49357057), np.float32(0.53790534), np.float32(0.59251434), np.float32(0.5756105), np.float32(0.61035776), np.float32(0.635371), np.float32(0.6902176), np.float32(0.7193826), np.float32(0.7595502), np.float32(0.79972315), np.float32(0.8199607), np.float32(0.83585376), np.float32(0.8665903), np.float32(0.88215846), np.float32(0.8902066), np.float32(0.9096119), np.float32(0.92836493), np.float32(0.93809134), np.float32(0.9437484), np.float32(0.9522291), np.float32(0.96081734), np.float32(0.9650414), np.float32(0.9649356), np.float32(0.96692187), np.float32(0.97087324), np.float32(0.9726873), np.float32(0.97283685), np.float32(0.97419137), np.float32(0.97550225), np.float32(0.9771478), np.float32(0.97916555), np.float32(0.9794079), np.float32(0.98077136), np.float32(0.98153555), np.float32(0.9817988), np.float32(0.9830087), np.float32(0.9829047), np.float32(0.9837906), np.float32(0.9835734), np.float32(0.9839055), np.float32(0.9842659), np.float32(0.9843763), np.float32(0.98450667), np.float32(0.98459655), np.float32(0.9843248), np.float32(0.9844481), np.float32(0.98476344), np.float32(0.98481303), np.float32(0.9850513), np.float32(0.9846793), np.float32(0.9848155), np.float32(0.9851265), np.float32(0.9851082), np.float32(0.98480874), np.float32(0.9847452), np.float32(0.9845679), np.float32(0.984815), np.float32(0.98377), np.float32(0.9823037), np.float32(0.9823256), np.float32(0.98233116), np.float32(0.9809653), np.float32(0.9811071), np.float32(0.9802926), np.float32(0.9795544), np.float32(0.9765395), np.float32(0.9747029), np.float32(0.97105724), np.float32(0.9709562), np.float32(0.97167236), np.float32(0.9680637), np.float32(0.9641461), np.float32(0.9607137), np.float32(0.95841724), np.float32(0.94461775), np.float32(0.93283695), np.float32(0.905762), np.float32(0.89013386), np.float32(0.8684384), np.float32(0.9176029), np.float32(0.8871593), np.float32(0.8272218), np.float32(0.77288), np.float32(0.7274191), np.float32(0.8038695), np.float32(0.73130727), np.float32(0.57617205), np.float32(0.72607344), np.float32(0.76994616), np.float32(0.7789333), np.float32(0.5683141), np.float32(0.62810993), np.float32(0.56595564), np.float32(0.5678167), np.float32(0.54550976), np.float32(0.48313993), np.float32(0.41236582), np.float32(0.3276845), np.float32(0.30332002), np.float32(0.29655865), np.float32(0.27537894), np.float32(0.28069395), np.float32(0.29874164), np.float32(0.2499713), np.float32(0.25660825), np.float32(0.20982784), np.float32(0.17852625), np.float32(0.1911649), np.float32(0.20290413), np.float32(0.1906667), np.float32(0.16562362), np.float32(0.14223719), np.float32(0.10579514), np.float32(0.08256922), np.float32(0.06156658), np.float32(0.053015634), np.float32(0.04738705), np.float32(0.0467267), np.float32(0.045019396), np.float32(0.038587768), np.float32(0.041194756), np.float32(0.040466465), np.float32(0.042060535), np.float32(0.041014772), np.float32(0.04546581), np.float32(0.044119924), np.float32(0.041919), np.float32(0.04604933), np.float32(0.04702326), np.float32(0.04318156), np.float32(0.041202627), np.float32(0.039938953), np.float32(0.034300786), np.float32(0.03073751), np.float32(0.032571964), np.float32(0.032479625), np.float32(0.033704564), np.float32(0.039568342), np.float32(0.047665898), np.float32(0.050971083), np.float32(0.052229095), np.float32(0.056933004), np.float32(0.055194464), np.float32(0.053544577), np.float32(0.048747346), np.float32(0.05306766), np.float32(0.05511076), np.float32(0.057209045), np.float32(0.061054807), np.float32(0.05811938), np.float32(0.05626804), np.float32(0.05183569), np.float32(0.05432997), np.float32(0.05109947), np.float32(0.05135632), np.float32(0.052566957), np.float32(0.054108642), np.float32(0.058265384), np.float32(0.052081075), np.float32(0.05975421), np.float32(0.060532156), np.float32(0.055393845), np.float32(0.05300137), np.float32(0.05864361), np.float32(0.06471919), np.float32(0.06360943), np.float32(0.06443803), np.float32(0.06472609), np.float32(0.05998753), np.float32(0.057864632), np.float32(0.050306182), np.float32(0.04581481), np.float32(0.042139526), np.float32(0.04590082), np.float32(0.04424871), np.float32(0.04651066), np.float32(0.04935273), np.float32(0.050359506), np.float32(0.055376764), np.float32(0.058773696), np.float32(0.0626154), np.float32(0.061658137), np.float32(0.0635033), np.float32(0.065922424), np.float32(0.06373175), np.float32(0.06544302), np.float32(0.06261827), np.float32(0.051298156), np.float32(0.04602933), np.float32(0.041028537), np.float32(0.034449678), np.float32(0.032725513), np.float32(0.030556967), np.float32(0.026908547), np.float32(0.02871957), np.float32(0.028618623), np.float32(0.033889968), np.float32(0.03146666), np.float32(0.03141112), np.float32(0.03847846), np.float32(0.04633118), np.float32(0.05154869), np.float32(0.055127285), np.float32(0.060686484), np.float32(0.056321982), np.float32(0.05191967), np.float32(0.057700586), np.float32(0.059757575), np.float32(0.056752674), np.float32(0.058200516), np.float32(0.06861541), np.float32(0.075340405), np.float32(0.07329711), np.float32(0.07919466), np.float32(0.08598861), np.float32(0.08782634), np.float32(0.09479791), np.float32(0.099929936), np.float32(0.10139064), np.float32(0.099051535), np.float32(0.092581086), np.float32(0.09208009), np.float32(0.09234571), np.float32(0.09101819), np.float32(0.09284067), np.float32(0.1042854), np.float32(0.107596844), np.float32(0.11692718), np.float32(0.13643481), np.float32(0.15847746), np.float32(0.18526067), np.float32(0.1948955), np.float32(0.21703222), np.float32(0.26184368), np.float32(0.25559434), np.float32(0.30121148), np.float32(0.35769942), np.float32(0.4030217), np.float32(0.46608442), np.float32(0.51350147), np.float32(0.5611742), np.float32(0.5964546), np.float32(0.6178851), np.float32(0.70585454), np.float32(0.80230385), np.float32(0.8319031), np.float32(0.86734027), np.float32(0.89769566), np.float32(0.93539184), np.float32(0.94721866), np.float32(0.95787823), np.float32(0.964224), np.float32(0.96920466), np.float32(0.97236305), np.float32(0.975916), np.float32(0.97768056), np.float32(0.9789829), np.float32(0.97989047), np.float32(0.9795855), np.float32(0.9801374), np.float32(0.98013306), np.float32(0.9802509), np.float32(0.98079145), np.float32(0.9817661), np.float32(0.98286104), np.float32(0.9824613), np.float32(0.982834), np.float32(0.9835082), np.float32(0.9840268), np.float32(0.9833018), np.float32(0.984738), np.float32(0.98448354), np.float32(0.9839415), np.float32(0.98420954), np.float32(0.98389614), np.float32(0.9836765), np.float32(0.9838886), np.float32(0.9836744), np.float32(0.98390156), np.float32(0.9843105), np.float32(0.9830115), np.float32(0.9831865), np.float32(0.98218644), np.float32(0.9821571), np.float32(0.98159355), np.float32(0.98059356), np.float32(0.97951585), np.float32(0.9775429), np.float32(0.9767413), np.float32(0.9755785), np.float32(0.9720452), np.float32(0.9670388), np.float32(0.9645363), np.float32(0.9619041), np.float32(0.955498), np.float32(0.9548889), np.float32(0.95118254), np.float32(0.95200485), np.float32(0.94813806), np.float32(0.9397561), np.float32(0.9345081), np.float32(0.91102344), np.float32(0.8895204), np.float32(0.8795747), np.float32(0.85258704), np.float32(0.7892345), np.float32(0.74364746), np.float32(0.74219954), np.float32(0.6768014), np.float32(0.6451139), np.float32(0.6107261), np.float32(0.5478059), np.float32(0.4601733), np.float32(0.4009335), np.float32(0.3789479), np.float32(0.35430202), np.float32(0.29674193), np.float32(0.23442642), np.float32(0.22837026), np.float32(0.24472217), np.float32(0.21634112), np.float32(0.22240824), np.float32(0.24721324), np.float32(0.22554193), np.float32(0.21667759), np.float32(0.22327326), np.float32(0.22150926), np.float32(0.20774491), np.float32(0.19478546), np.float32(0.22772215), np.float32(0.286413), np.float32(0.33823484), np.float32(0.3968511), np.float32(0.45783496), np.float32(0.4774973), np.float32(0.48894036), np.float32(0.5170045), np.float32(0.5796665), np.float32(0.68167186), np.float32(0.5776801), np.float32(0.6526479), np.float32(0.71154743), np.float32(0.7055399), np.float32(0.6817372), np.float32(0.7778145), np.float32(0.7504223), np.float32(0.7516679), np.float32(0.70828617), np.float32(0.6715807), np.float32(0.65281445), np.float32(0.70810866), np.float32(0.7165026), np.float32(0.74782854), np.float32(0.7486404), np.float32(0.8105928), np.float32(0.82217), np.float32(0.8420461), np.float32(0.7821922), np.float32(0.7302331), np.float32(0.77589834), np.float32(0.7025335), np.float32(0.6244442), np.float32(0.5723456), np.float32(0.602623), np.float32(0.6418947), np.float32(0.5378392), np.float32(0.55255455), np.float32(0.5210142), np.float32(0.40957177), np.float32(0.3917548), np.float32(0.23844945), np.float32(0.19413957), np.float32(0.17844403), np.float32(0.15599883), np.float32(0.13102587), np.float32(0.11140773), np.float32(0.103568025), np.float32(0.10148731), np.float32(0.08519153), np.float32(0.1002779), np.float32(0.08524395), np.float32(0.0672648), np.float32(0.062281266), np.float32(0.058998868), np.float32(0.057737503), np.float32(0.06524655), np.float32(0.07180614), np.float32(0.06872199), np.float32(0.06521958), np.float32(0.06644706), np.float32(0.06339295), np.float32(0.056889247), np.float32(0.051543318), np.float32(0.060702335), np.float32(0.06121869), np.float32(0.051324066), np.float32(0.06252604), np.float32(0.08976365), np.float32(0.108803876), np.float32(0.12895826), np.float32(0.1571253), np.float32(0.25403067), np.float32(0.27334493), np.float32(0.3268717), np.float32(0.28481168), np.float32(0.3844151), np.float32(0.31317016), np.float32(0.35370174), np.float32(0.46783578), np.float32(0.47165263), np.float32(0.5216054), np.float32(0.5457167), np.float32(0.6050267), np.float32(0.62176365), np.float32(0.6364942), np.float32(0.6628899), np.float32(0.7237405), np.float32(0.7152784), np.float32(0.72383744), np.float32(0.74268), np.float32(0.67663187), np.float32(0.6562538), np.float32(0.61971307), np.float32(0.6055781), np.float32(0.45279115), np.float32(0.4328438), np.float32(0.37068456), np.float32(0.40878832), np.float32(0.33907777), np.float32(0.2983046), np.float32(0.25959048), np.float32(0.245053), np.float32(0.20213225), np.float32(0.15806644), np.float32(0.13713454), np.float32(0.0924093), np.float32(0.07922283), np.float32(0.06902394), np.float32(0.05119982), np.float32(0.054211747), np.float32(0.046769846), np.float32(0.041383922), np.float32(0.035563454), np.float32(0.040601294), np.float32(0.038501833), np.float32(0.03754321), np.float32(0.037041325), np.float32(0.040446974), np.float32(0.044937365), np.float32(0.045749232), np.float32(0.051392224), np.float32(0.057547722), np.float32(0.062241368), np.float32(0.05613317), np.float32(0.052673817), np.float32(0.057147592), np.float32(0.0608847), np.float32(0.053001143), np.float32(0.0534793), np.float32(0.055540223), np.float32(0.05566151), np.float32(0.055399008), np.float32(0.05931933), np.float32(0.058934823), np.float32(0.06696865), np.float32(0.075590156), np.float32(0.08703821), np.float32(0.093544856), np.float32(0.10806528), np.float32(0.11093258), np.float32(0.12368772), np.float32(0.13173048), np.float32(0.12574956), np.float32(0.12645176), np.float32(0.13481751), np.float32(0.13156068), np.float32(0.11584404), np.float32(0.116644815), np.float32(0.12731265), np.float32(0.10622422), np.float32(0.107259616), np.float32(0.09666769), np.float32(0.0974301), np.float32(0.08755074), np.float32(0.08954271), np.float32(0.10074506), np.float32(0.10008537), np.float32(0.105626136), np.float32(0.1088325), np.float32(0.109902605), np.float32(0.10774228), np.float32(0.08960912), np.float32(0.0878337), np.float32(0.08653919), np.float32(0.091240674), np.float32(0.068913296), np.float32(0.07262851), np.float32(0.09032973), np.float32(0.09222366), np.float32(0.09441021), np.float32(0.10310366), np.float32(0.13054602), np.float32(0.13582353), np.float32(0.15220869), np.float32(0.18149763), np.float32(0.17272379), np.float32(0.16548845), np.float32(0.16046578), np.float32(0.17475887), np.float32(0.1676184), np.float32(0.17151225), np.float32(0.16540188), np.float32(0.16750114), np.float32(0.1665269), np.float32(0.1710967), np.float32(0.19045031), np.float32(0.18885277), np.float32(0.19572805), np.float32(0.2033926), np.float32(0.27202004), np.float32(0.26939917), np.float32(0.29097015), np.float32(0.36064517), np.float32(0.38415357), np.float32(0.37723723), np.float32(0.36871886), np.float32(0.39747432), np.float32(0.43650943), np.float32(0.4625539), np.float32(0.49265686), np.float32(0.5458603), np.float32(0.5610536), np.float32(0.6007982), np.float32(0.66573256), np.float32(0.72461045), np.float32(0.7395074), np.float32(0.7717219), np.float32(0.8104659), np.float32(0.8372129), np.float32(0.83859503), np.float32(0.87525916), np.float32(0.8804804), np.float32(0.8807425), np.float32(0.8423605), np.float32(0.8480347), np.float32(0.84487003), np.float32(0.8392868), np.float32(0.8401454), np.float32(0.8291983), np.float32(0.82436323), np.float32(0.81367284), np.float32(0.8175669), np.float32(0.7712528), np.float32(0.7886387), np.float32(0.7548443), np.float32(0.7450836), np.float32(0.75427246), np.float32(0.78341585), np.float32(0.7733242), np.float32(0.7756724)], 'MSSLNADYAALSSQPPPPALYLLFFFWRYSVGSRLDPLQFLCVTGALLPQLLNFTGHVRGGHSAVQVLQLWRAAAITGRAGNYGAAARGRXXXXXXXXXXXXXXXXXXXXXXXXXXXXXXXXXXGLPPVGNAAGRDGRRRAPRAAPLTAFRRQVEKAWELLXXXXXXXXXXXXXXXXXXXXXXXXXXXXXXXXXXECRGKRGRGGRDGERIMPAVMVVWTGTALRSPETGWDAVRAEGLPRAGIRESVRVAQCSGTAGGRGCGSAPAAGSDHGDSPDPVAAVPPRSPGPCGQEGGEGGGEPLEGSYRSTVCSAALTVPSLHAVADKVLRELIEPYELRAAKLREFLADVQPSVLYDIVPLGDPYGPAVTDPELRCIVVSEETRRGGEAVNKKRIENGLAALELFEIELMEDPYHGHNEEEKISSSSLRQRLLGTLLRPPRVGGASPRSPPTPTIIGLTGGSGSGKTSIAQRLGQMGAFLIDADALGHAAYLPGSPAHGRVVAAFGAEILNKDGTINRKVLGAKVFGNQVQRLKSLTDIVWPEIARMVRERIGEAGAQGKAVVVLDAAVLLEANWQEMVHEVWAAIIPEEEAVKRIVRRDGLSEEAARSRLRSQMSDSQRVQQAQVVLCTLWEPEVTRRQVSRGLFVSLLVESLNTGSPFHQEQFNQAVFQVERGFIYNGKRYPATPVGDTLEIARKIFLKYYPRATQHGWDGPS': [np.float32(0.8944555), np.float32(0.8926404), np.float32(0.92137116), np.float32(0.9094367), np.float32(0.898053), np.float32(0.88214916), np.float32(0.86673635), np.float32(0.824396), np.float32(0.79825294), np.float32(0.8276638), np.float32(0.84640235), np.float32(0.8157712), np.float32(0.79098874), np.float32(0.7895385), np.float32(0.7926997), np.float32(0.86445284), np.float32(0.86872315), np.float32(0.89113003), np.float32(0.8624942), np.float32(0.8049283), np.float32(0.68421334), np.float32(0.67068046), np.float32(0.71197623), np.float32(0.7098937), np.float32(0.7330885), np.float32(0.7205758), np.float32(0.6487486), np.float32(0.57862675), np.float32(0.53312236), np.float32(0.5406503), np.float32(0.5115366), np.float32(0.4909528), np.float32(0.5206871), np.float32(0.54641616), np.float32(0.5234633), np.float32(0.5543787), np.float32(0.56492245), np.float32(0.55233514), np.float32(0.46051174), np.float32(0.40257615), np.float32(0.38297537), np.float32(0.39511397), np.float32(0.36456478), np.float32(0.34573987), np.float32(0.329942), np.float32(0.3325756), np.float32(0.26950532), np.float32(0.3109571), np.float32(0.33989576), np.float32(0.40181902), np.float32(0.40116113), np.float32(0.36324555), np.float32(0.31376946), np.float32(0.27486628), np.float32(0.20437959), np.float32(0.14401565), np.float32(0.12322749), np.float32(0.097622134), np.float32(0.07769449), np.float32(0.08160089), np.float32(0.1092705), np.float32(0.10238233), np.float32(0.09317927), np.float32(0.08478926), np.float32(0.11591506), np.float32(0.10760344), np.float32(0.11930078), np.float32(0.119404726), np.float32(0.14717749), np.float32(0.1620329), np.float32(0.14439593), np.float32(0.11180527), np.float32(0.1498134), np.float32(0.29298118), np.float32(0.36953777), np.float32(0.4435111), np.float32(0.4398136), np.float32(0.5229544), np.float32(0.6783627), np.float32(0.7153703), np.float32(0.8172545), np.float32(0.858875), np.float32(0.8769343), np.float32(0.90481716), np.float32(0.9121013), np.float32(0.9229444), np.float32(0.92898417), np.float32(0.93771815), np.float32(0.9408039), np.float32(0.9436225), np.float32(0.9513562), np.float32(0.95453876), np.float32(0.95816904), np.float32(0.96722835), np.float32(0.9717495), np.float32(0.97375375), np.float32(0.97705257), np.float32(0.97902316), np.float32(0.98031783), np.float32(0.98154825), np.float32(0.98158765), np.float32(0.9824143), np.float32(0.9823459), np.float32(0.98162526), np.float32(0.98188734), np.float32(0.9818978), np.float32(0.9819582), np.float32(0.9810463), np.float32(0.9807509), np.float32(0.98077023), np.float32(0.9807959), np.float32(0.9802146), np.float32(0.98014235), np.float32(0.98005587), np.float32(0.9800829), np.float32(0.98016113), np.float32(0.9794062), np.float32(0.97938275), np.float32(0.9789387), np.float32(0.97847086), np.float32(0.97750014), np.float32(0.9758573), np.float32(0.97413933), np.float32(0.9734948), np.float32(0.9692314), np.float32(0.964779), np.float32(0.9604522), np.float32(0.9552465), np.float32(0.9502334), np.float32(0.93844837), np.float32(0.92895234), np.float32(0.92249805), np.float32(0.9105876), np.float32(0.8872025), np.float32(0.8508689), np.float32(0.8231413), np.float32(0.78808856), np.float32(0.7387862), np.float32(0.68585247), np.float32(0.6263576), np.float32(0.5772394), np.float32(0.5242496), np.float32(0.50193155), np.float32(0.50021756), np.float32(0.5102042), np.float32(0.51988626), np.float32(0.52931696), np.float32(0.5368467), np.float32(0.53642225), np.float32(0.543767), np.float32(0.5487649), np.float32(0.56180173), np.float32(0.5587503), np.float32(0.56756634), np.float32(0.5689262), np.float32(0.59119487), np.float32(0.59485817), np.float32(0.65597385), np.float32(0.69433546), np.float32(0.72994244), np.float32(0.77109134), np.float32(0.8107358), np.float32(0.8457155), np.float32(0.86648136), np.float32(0.88385487), np.float32(0.8956486), np.float32(0.91254705), np.float32(0.93614405), np.float32(0.94871616), np.float32(0.95738804), np.float32(0.9646368), np.float32(0.9669347), np.float32(0.9700735), np.float32(0.97352684), np.float32(0.9754626), np.float32(0.9757683), np.float32(0.977357), np.float32(0.97735506), np.float32(0.9764923), np.float32(0.9773976), np.float32(0.97734785), np.float32(0.9769886), np.float32(0.97711277), np.float32(0.97602886), np.float32(0.97401875), np.float32(0.9733803), np.float32(0.97286737), np.float32(0.97078055), np.float32(0.97049314), np.float32(0.96957964), np.float32(0.9677031), np.float32(0.96708095), np.float32(0.96543026), np.float32(0.9635088), np.float32(0.9612116), np.float32(0.9598569), np.float32(0.95561975), np.float32(0.94623756), np.float32(0.9399701), np.float32(0.92333686), np.float32(0.9133444), np.float32(0.88815606), np.float32(0.8539783), np.float32(0.82081413), np.float32(0.7863703), np.float32(0.7320925), np.float32(0.7009973), np.float32(0.6288067), np.float32(0.69693637), np.float32(0.677492), np.float32(0.5748715), np.float32(0.53223807), np.float32(0.53184843), np.float32(0.55315065), np.float32(0.49008095), np.float32(0.42780033), np.float32(0.43776155), np.float32(0.40011385), np.float32(0.3436385), np.float32(0.24632674), np.float32(0.20366299), np.float32(0.19700198), np.float32(0.17029175), np.float32(0.20497331), np.float32(0.2625247), np.float32(0.34540677), np.float32(0.3253916), np.float32(0.3989578), np.float32(0.5288477), np.float32(0.5442038), np.float32(0.65216804), np.float32(0.7566587), np.float32(0.8178049), np.float32(0.8712584), np.float32(0.8709393), np.float32(0.86461776), np.float32(0.80619746), np.float32(0.81811565), np.float32(0.84504014), np.float32(0.87331927), np.float32(0.8653995), np.float32(0.8537694), np.float32(0.79083663), np.float32(0.81574386), np.float32(0.8392256), np.float32(0.8487254), np.float32(0.8791299), np.float32(0.8732912), np.float32(0.90343297), np.float32(0.90565574), np.float32(0.87026674), np.float32(0.8752549), np.float32(0.82558614), np.float32(0.8592823), np.float32(0.882523), np.float32(0.8093194), np.float32(0.8756679), np.float32(0.8959102), np.float32(0.91374594), np.float32(0.9017536), np.float32(0.9240436), np.float32(0.9389173), np.float32(0.94535226), np.float32(0.95860803), np.float32(0.9631511), np.float32(0.9702462), np.float32(0.9748892), np.float32(0.978576), np.float32(0.97808677), np.float32(0.9802869), np.float32(0.9814517), np.float32(0.9809756), np.float32(0.9815244), np.float32(0.9825283), np.float32(0.98167855), np.float32(0.98238945), np.float32(0.9815237), np.float32(0.9818122), np.float32(0.98205435), np.float32(0.98024875), np.float32(0.98007834), np.float32(0.9805367), np.float32(0.98024094), np.float32(0.9798432), np.float32(0.98065716), np.float32(0.9800931), np.float32(0.97983974), np.float32(0.9791464), np.float32(0.97753626), np.float32(0.973708), np.float32(0.97164154), np.float32(0.9669699), np.float32(0.96527296), np.float32(0.9581246), np.float32(0.94725287), np.float32(0.95250267), np.float32(0.9390167), np.float32(0.9342076), np.float32(0.93440557), np.float32(0.91569513), np.float32(0.93352604), np.float32(0.92323977), np.float32(0.9208789), np.float32(0.91253304), np.float32(0.90552753), np.float32(0.8851725), np.float32(0.8631714), np.float32(0.8579), np.float32(0.8221895), np.float32(0.7849138), np.float32(0.72618943), np.float32(0.6296679), np.float32(0.48713574), np.float32(0.44791588), np.float32(0.44843125), np.float32(0.3822421), np.float32(0.33032784), np.float32(0.33704063), np.float32(0.32409477), np.float32(0.2505523), np.float32(0.22098157), np.float32(0.22548687), np.float32(0.18397787), np.float32(0.16959417), np.float32(0.20112886), np.float32(0.16056916), np.float32(0.14421381), np.float32(0.14511412), np.float32(0.14242445), np.float32(0.14422075), np.float32(0.13225456), np.float32(0.13618354), np.float32(0.15072376), np.float32(0.13780673), np.float32(0.123758815), np.float32(0.13873494), np.float32(0.15562363), np.float32(0.14287898), np.float32(0.14364016), np.float32(0.15885822), np.float32(0.17355533), np.float32(0.15957417), np.float32(0.15539162), np.float32(0.14564031), np.float32(0.15479784), np.float32(0.14879833), np.float32(0.14199367), np.float32(0.13910319), np.float32(0.1232786), np.float32(0.12608734), np.float32(0.14121953), np.float32(0.16508839), np.float32(0.18980367), np.float32(0.2009661), np.float32(0.20213178), np.float32(0.21795693), np.float32(0.20034255), np.float32(0.20939815), np.float32(0.20941687), np.float32(0.2148101), np.float32(0.21411772), np.float32(0.2033182), np.float32(0.17460798), np.float32(0.14411104), np.float32(0.13402498), np.float32(0.15134141), np.float32(0.13871779), np.float32(0.12770303), np.float32(0.1292854), np.float32(0.16137038), np.float32(0.21865527), np.float32(0.25383744), np.float32(0.24837008), np.float32(0.24255815), np.float32(0.19226491), np.float32(0.1646754), np.float32(0.13800453), np.float32(0.14271048), np.float32(0.15183441), np.float32(0.16442728), np.float32(0.15262517), np.float32(0.12965977), np.float32(0.11276039), np.float32(0.10582175), np.float32(0.10699444), np.float32(0.115037754), np.float32(0.11143311), np.float32(0.11564639), np.float32(0.11280991), np.float32(0.11816922), np.float32(0.12673613), np.float32(0.1318437), np.float32(0.12725836), np.float32(0.13025928), np.float32(0.1273811), np.float32(0.115816094), np.float32(0.10458208), np.float32(0.10558006), np.float32(0.112334624), np.float32(0.102447234), np.float32(0.117002726), np.float32(0.12543061), np.float32(0.11709828), np.float32(0.10784402), np.float32(0.10922625), np.float32(0.12442839), np.float32(0.14738415), np.float32(0.14617531), np.float32(0.15703867), np.float32(0.18090498), np.float32(0.19722648), np.float32(0.22674426), np.float32(0.23851037), np.float32(0.25422725), np.float32(0.22564407), np.float32(0.22536127), np.float32(0.23124884), np.float32(0.21919237), np.float32(0.23720852), np.float32(0.24651979), np.float32(0.2748147), np.float32(0.24736528), np.float32(0.23876514), np.float32(0.24993314), np.float32(0.23225792), np.float32(0.24178062), np.float32(0.2532979), np.float32(0.21649604), np.float32(0.2125998), np.float32(0.20963128), np.float32(0.21375056), np.float32(0.22167787), np.float32(0.24573216), np.float32(0.26883063), np.float32(0.23461774), np.float32(0.29748031), np.float32(0.2704314), np.float32(0.2862192), np.float32(0.4076911), np.float32(0.3629757), np.float32(0.5597752), np.float32(0.38979673), np.float32(0.31544378), np.float32(0.3894148), np.float32(0.5012537), np.float32(0.5820646), np.float32(0.61735404), np.float32(0.6494309), np.float32(0.67285085), np.float32(0.65629554), np.float32(0.62235725), np.float32(0.50584596), np.float32(0.4139444), np.float32(0.2538424), np.float32(0.12901114), np.float32(0.08057721), np.float32(0.062252477), np.float32(0.046998024), np.float32(0.040984564), np.float32(0.03478199), np.float32(0.026212083), np.float32(0.02504164), np.float32(0.0275811), np.float32(0.031077877), np.float32(0.029377427), np.float32(0.025324544), np.float32(0.022768602), np.float32(0.02159399), np.float32(0.021080315), np.float32(0.022489212), np.float32(0.020932673), np.float32(0.022135412), np.float32(0.0229791), np.float32(0.021812042), np.float32(0.021079635), np.float32(0.020045796), np.float32(0.019095829), np.float32(0.01824263), np.float32(0.01674885), np.float32(0.016499052), np.float32(0.019434378), np.float32(0.021503255), np.float32(0.019428348), np.float32(0.021648869), np.float32(0.023640512), np.float32(0.022757927), np.float32(0.021513369), np.float32(0.022105964), np.float32(0.02412296), np.float32(0.023464339), np.float32(0.023559613), np.float32(0.023656217), np.float32(0.02357464), np.float32(0.024847487), np.float32(0.027098967), np.float32(0.02682404), np.float32(0.026003083), np.float32(0.023517555), np.float32(0.028013296), np.float32(0.03338641), np.float32(0.042972818), np.float32(0.051437855), np.float32(0.069393836), np.float32(0.07305457), np.float32(0.06952308), np.float32(0.07664164), np.float32(0.075965434), np.float32(0.0596369), np.float32(0.05490237), np.float32(0.057560783), np.float32(0.057778258), np.float32(0.060879212), np.float32(0.06089528), np.float32(0.069512434), np.float32(0.07318836), np.float32(0.079794526), np.float32(0.08705345), np.float32(0.09341678), np.float32(0.09875549), np.float32(0.09963883), np.float32(0.09956717), np.float32(0.110240944), np.float32(0.11205204), np.float32(0.09358861), np.float32(0.08974484), np.float32(0.09639793), np.float32(0.092718884), np.float32(0.09325674), np.float32(0.07802338), np.float32(0.07457441), np.float32(0.06473142), np.float32(0.056308657), np.float32(0.05374651), np.float32(0.059858114), np.float32(0.058142472), np.float32(0.04735117), np.float32(0.04806072), np.float32(0.05426234), np.float32(0.054273024), np.float32(0.049695782), np.float32(0.05372948), np.float32(0.0679003), np.float32(0.06538277), np.float32(0.068119384), np.float32(0.076145075), np.float32(0.079594225), np.float32(0.07880113), np.float32(0.086129665), np.float32(0.08059796), np.float32(0.071307935), np.float32(0.06572249), np.float32(0.06466714), np.float32(0.06709975), np.float32(0.06204615), np.float32(0.05696473), np.float32(0.060433906), np.float32(0.06813471), np.float32(0.05893593), np.float32(0.06424118), np.float32(0.07462503), np.float32(0.07667547), np.float32(0.069368884), np.float32(0.0646623), np.float32(0.07136563), np.float32(0.07464596), np.float32(0.05850674), np.float32(0.04899368), np.float32(0.050078258), np.float32(0.047845595), np.float32(0.037514854), np.float32(0.033487882), np.float32(0.03486353), np.float32(0.037627004), np.float32(0.034869708), np.float32(0.03318352), np.float32(0.036709297), np.float32(0.042122964), np.float32(0.047854036), np.float32(0.055268932), np.float32(0.05503633), np.float32(0.05046533), np.float32(0.055869352), np.float32(0.060621604), np.float32(0.05817235), np.float32(0.056779366), np.float32(0.0620645), np.float32(0.07067536), np.float32(0.07287728), np.float32(0.0711715), np.float32(0.07655497), np.float32(0.091019094), np.float32(0.094615065), np.float32(0.10100232), np.float32(0.11204062), np.float32(0.11775482), np.float32(0.11930093), np.float32(0.12355081), np.float32(0.14157328), np.float32(0.14776114), np.float32(0.15443271), np.float32(0.16122587), np.float32(0.17377874), np.float32(0.1637207), np.float32(0.17148636), np.float32(0.19724257), np.float32(0.1975158), np.float32(0.20612933), np.float32(0.2258095), np.float32(0.22080284), np.float32(0.2104977), np.float32(0.20372951), np.float32(0.18253778), np.float32(0.17033568), np.float32(0.19314009), np.float32(0.18973835), np.float32(0.16097313), np.float32(0.13518915), np.float32(0.13568552), np.float32(0.14974216), np.float32(0.16490601), np.float32(0.16687366), np.float32(0.16122587), np.float32(0.18103531), np.float32(0.1643236), np.float32(0.16811895), np.float32(0.1579263), np.float32(0.1669058), np.float32(0.16216275), np.float32(0.121386394), np.float32(0.10875505), np.float32(0.090514034), np.float32(0.09514399), np.float32(0.10196761), np.float32(0.08707535), np.float32(0.079961404), np.float32(0.08363084), np.float32(0.083263695), np.float32(0.071536705), np.float32(0.06769952), np.float32(0.071724966), np.float32(0.07516268), np.float32(0.07728306), np.float32(0.10083708), np.float32(0.10622992), np.float32(0.10208928), np.float32(0.10824056), np.float32(0.13231587), np.float32(0.13304622), np.float32(0.1483004), np.float32(0.13357031), np.float32(0.14221072), np.float32(0.13876992), np.float32(0.11532384), np.float32(0.11407539), np.float32(0.10997286), np.float32(0.094384976), np.float32(0.08997638), np.float32(0.095734544), np.float32(0.111169256), np.float32(0.10611976), np.float32(0.12688234), np.float32(0.14145193), np.float32(0.14250314), np.float32(0.13453388), np.float32(0.13981639), np.float32(0.13149446), np.float32(0.11646688), np.float32(0.111958906), np.float32(0.10942247), np.float32(0.10938305), np.float32(0.10190311), np.float32(0.10234555), np.float32(0.112441316), np.float32(0.10780317), np.float32(0.09849576), np.float32(0.09639287), np.float32(0.10431818), np.float32(0.11029839), np.float32(0.101086564), np.float32(0.10018481), np.float32(0.11138619), np.float32(0.113082655), np.float32(0.09890731), np.float32(0.10163058), np.float32(0.10509978), np.float32(0.09327529), np.float32(0.09034685), np.float32(0.09424796), np.float32(0.10669834), np.float32(0.09719426), np.float32(0.088923715), np.float32(0.0932788), np.float32(0.0988515), np.float32(0.091702476), np.float32(0.103146814), np.float32(0.11617549), np.float32(0.12426173), np.float32(0.132885), np.float32(0.14083442), np.float32(0.17493801), np.float32(0.17899084), np.float32(0.18829359), np.float32(0.21557337), np.float32(0.22827291), np.float32(0.24085061), np.float32(0.2761207), np.float32(0.29931048), np.float32(0.26710206), np.float32(0.2554541), np.float32(0.28540686), np.float32(0.3556089), np.float32(0.34835285), np.float32(0.3193305), np.float32(0.3649599)], 'MPLYGKIVVIKRTGADGTHFPLTATSCLFGRKTECDIRIQLPHVSKEHCKIEVNENKEVILTNLSTVNPARLNGNIVQQPERLSHGDVFTIIDRSFRFEYPPESTPRKRRPSLSKKETLQDTGEHGSLIKGKDKKKKKKSFNGDRSCHSRLCIEIKPIEKQKETTPSKSPFGKLYEMLKIEAQTKPQAIYANTVTTEKIPKPADGSPKKKLKNAETQESITSEYDFQLSVPEKMDVSVAIRSPSRNRRSSMTKQKEVPIQKRRGRSLSPNHLSNKDEYQIQAEKTANQPEVALDERKTSVSQEKQVVVHLRDALDSCNSSPRKYSGKTSMLKELFLGINHCLEGQLPRKRKSGEQEKVFSEPPVKKKRVSFGGHLSPELFDKRLPPNSPLRKGATPVRLRLGFESTPCAVLKRVSLGRKSSMIKVNVMVKALHKKKSPAREKSNKFIKDVEEYPGEKLVAQVAVTASLIDAWNCKAENQSNAVGADPIYASWFSSTTPPHPHPKKNPGRSKKYVQQAQSPRKNSVAVSPAGGTQKRPSTKEIMSPACRSPGVAAKTPLPACRSPGVAAKTPLPARRSPGVAAKTPSPACRSPGAAAKTPSPAHRSFETSANASETLKSQPLTLSFSKKCTAGKGSPFSRSSQLVVEETPSIHGRFSVSHISTPPPVWEQDKTEVKQSELALNIPNPIRLKSMLLASSRRSQRKSGAFETLQSGRKSGASQANLLAAKSWADIVRLGKAQSQVENDLHFGLFKRKVHQQTPVWNVKGFCHTGHADSPATIVIGRAHAATIEMAGKVPRVVKNVGLKYCRDMNESFTGMAEMFSTPVSEKQRKSPRLSSGVAGSKIMSSSPAPITEVSSLNTPEEFGKMMIVSPLSIPGNTQHKMSFEDDASLVNKKVPAFEDMVDKRIVKISRVIKQIMSTREEKLIKVKRLLQPSKQIK': [np.float32(0.21736601), np.float32(0.19539264), np.float32(0.20683318), np.float32(0.19456463), np.float32(0.22131592), np.float32(0.17485917), np.float32(0.16940038), np.float32(0.15785898), np.float32(0.15258947), np.float32(0.13361824), np.float32(0.12352505), np.float32(0.10047887), np.float32(0.09002971), np.float32(0.082402386), np.float32(0.07581258), np.float32(0.06786631), np.float32(0.062618956), np.float32(0.062304292), np.float32(0.059838697), np.float32(0.07628683), np.float32(0.09988742), np.float32(0.123617396), np.float32(0.14496772), np.float32(0.15274917), np.float32(0.17556588), np.float32(0.17389825), np.float32(0.1648835), np.float32(0.1382626), np.float32(0.14571515), np.float32(0.13868669), np.float32(0.12955575), np.float32(0.14434463), np.float32(0.14896987), np.float32(0.14790845), np.float32(0.17103672), np.float32(0.17578997), np.float32(0.1916649), np.float32(0.19029179), np.float32(0.19699307), np.float32(0.20125064), np.float32(0.21047623), np.float32(0.26042765), np.float32(0.2961844), np.float32(0.28668168), np.float32(0.29307362), np.float32(0.29076824), np.float32(0.2801229), np.float32(0.2844892), np.float32(0.2877502), np.float32(0.3080707), np.float32(0.29724866), np.float32(0.30480906), np.float32(0.3200543), np.float32(0.33629104), np.float32(0.3647211), np.float32(0.30414852), np.float32(0.31710958), np.float32(0.32942942), np.float32(0.3245258), np.float32(0.35134193), np.float32(0.38622266), np.float32(0.44158223), np.float32(0.43446544), np.float32(0.5400052), np.float32(0.50278777), np.float32(0.4870138), np.float32(0.47623137), np.float32(0.44507396), np.float32(0.48034215), np.float32(0.4897299), np.float32(0.49447033), np.float32(0.49065495), np.float32(0.6094792), np.float32(0.63133144), np.float32(0.6584116), np.float32(0.64912546), np.float32(0.67433465), np.float32(0.60684025), np.float32(0.4686271), np.float32(0.4629207), np.float32(0.42538598), np.float32(0.4023036), np.float32(0.42926556), np.float32(0.3908455), np.float32(0.39813608), np.float32(0.38218895), np.float32(0.37067002), np.float32(0.39971054), np.float32(0.4442117), np.float32(0.48430958), np.float32(0.4706039), np.float32(0.53282017), np.float32(0.5286), np.float32(0.5353129), np.float32(0.5397318), np.float32(0.5903071), np.float32(0.6689906), np.float32(0.66393757), np.float32(0.7173098), np.float32(0.76078427), np.float32(0.8144316), np.float32(0.84579813), np.float32(0.8905644), np.float32(0.92580754), np.float32(0.95463777), np.float32(0.9600712), np.float32(0.9671195), np.float32(0.9745486), np.float32(0.9759176), np.float32(0.9765984), np.float32(0.9773217), np.float32(0.976539), np.float32(0.9786114), np.float32(0.9793561), np.float32(0.9799407), np.float32(0.9798885), np.float32(0.9799503), np.float32(0.980508), np.float32(0.9807788), np.float32(0.9791935), np.float32(0.9786791), np.float32(0.97785884), np.float32(0.97861564), np.float32(0.97914803), np.float32(0.97960883), np.float32(0.98025596), np.float32(0.98130786), np.float32(0.9814683), np.float32(0.9811488), np.float32(0.9810198), np.float32(0.9813654), np.float32(0.98065317), np.float32(0.9806697), np.float32(0.97956616), np.float32(0.9774994), np.float32(0.97633004), np.float32(0.9731976), np.float32(0.9687571), np.float32(0.96533936), np.float32(0.95900327), np.float32(0.94964325), np.float32(0.9479138), np.float32(0.9393526), np.float32(0.9374391), np.float32(0.92767626), np.float32(0.9278256), np.float32(0.9214482), np.float32(0.92018944), np.float32(0.92126065), np.float32(0.9261242), np.float32(0.9335137), np.float32(0.93741477), np.float32(0.9385978), np.float32(0.9351424), np.float32(0.93038327), np.float32(0.93207645), np.float32(0.9349515), np.float32(0.9293058), np.float32(0.9272794), np.float32(0.9311366), np.float32(0.93061227), np.float32(0.9316604), np.float32(0.9207428), np.float32(0.90108436), np.float32(0.8859108), np.float32(0.8708548), np.float32(0.8598553), np.float32(0.8595107), np.float32(0.8682042), np.float32(0.86218214), np.float32(0.8529878), np.float32(0.873084), np.float32(0.863815), np.float32(0.864786), np.float32(0.8775897), np.float32(0.8873785), np.float32(0.89798635), np.float32(0.9040811), np.float32(0.87908167), np.float32(0.86557746), np.float32(0.8519992), np.float32(0.8521447), np.float32(0.80516976), np.float32(0.8187512), np.float32(0.8221738), np.float32(0.86778736), np.float32(0.8810303), np.float32(0.91646665), np.float32(0.9145315), np.float32(0.9231641), np.float32(0.9358539), np.float32(0.94093525), np.float32(0.94625455), np.float32(0.9487327), np.float32(0.95266664), np.float32(0.95553094), np.float32(0.95885324), np.float32(0.9660714), np.float32(0.97046596), np.float32(0.9725186), np.float32(0.97534674), np.float32(0.9778501), np.float32(0.9781009), np.float32(0.97954637), np.float32(0.97935927), np.float32(0.97919685), np.float32(0.9801047), np.float32(0.9797187), np.float32(0.97994), np.float32(0.9794343), np.float32(0.97834146), np.float32(0.9788806), np.float32(0.97877663), np.float32(0.9780937), np.float32(0.9784012), np.float32(0.97825783), np.float32(0.97772664), np.float32(0.9772224), np.float32(0.9769974), np.float32(0.976646), np.float32(0.9751735), np.float32(0.9740148), np.float32(0.97234154), np.float32(0.97153926), np.float32(0.97079515), np.float32(0.96816224), np.float32(0.96772754), np.float32(0.9692439), np.float32(0.9704918), np.float32(0.9706642), np.float32(0.9694401), np.float32(0.9695546), np.float32(0.9687316), np.float32(0.9707168), np.float32(0.9723173), np.float32(0.97208494), np.float32(0.97406274), np.float32(0.9753685), np.float32(0.9757294), np.float32(0.97628206), np.float32(0.9757716), np.float32(0.9760321), np.float32(0.9758184), np.float32(0.9765104), np.float32(0.9761524), np.float32(0.9765879), np.float32(0.9763806), np.float32(0.976767), np.float32(0.97719336), np.float32(0.9778756), np.float32(0.9791012), np.float32(0.97985363), np.float32(0.97949255), np.float32(0.9798967), np.float32(0.9802925), np.float32(0.9805884), np.float32(0.9802837), np.float32(0.9799687), np.float32(0.9794997), np.float32(0.9785734), np.float32(0.97788346), np.float32(0.9770668), np.float32(0.9767581), np.float32(0.9756334), np.float32(0.9745361), np.float32(0.9741615), np.float32(0.9730084), np.float32(0.97263396), np.float32(0.9730752), np.float32(0.97295433), np.float32(0.97263664), np.float32(0.9712786), np.float32(0.97075516), np.float32(0.9716502), np.float32(0.96901166), np.float32(0.9684019), np.float32(0.9656447), np.float32(0.9664578), np.float32(0.96220464), np.float32(0.9586561), np.float32(0.95184684), np.float32(0.9544559), np.float32(0.951999), np.float32(0.947054), np.float32(0.94656706), np.float32(0.9518028), np.float32(0.9553426), np.float32(0.95641947), np.float32(0.95597434), np.float32(0.95325404), np.float32(0.9414282), np.float32(0.9422964), np.float32(0.94246167), np.float32(0.93802744), np.float32(0.9330346), np.float32(0.91746485), np.float32(0.90632147), np.float32(0.89297545), np.float32(0.87825364), np.float32(0.84643036), np.float32(0.80986285), np.float32(0.77187616), np.float32(0.7286294), np.float32(0.6851595), np.float32(0.6875128), np.float32(0.6486031), np.float32(0.64054286), np.float32(0.6954261), np.float32(0.6450821), np.float32(0.59594274), np.float32(0.59620297), np.float32(0.60224), np.float32(0.55908316), np.float32(0.6226231), np.float32(0.55082464), np.float32(0.58417004), np.float32(0.53643113), np.float32(0.5175911), np.float32(0.5367919), np.float32(0.49987462), np.float32(0.4919432), np.float32(0.46284303), np.float32(0.46446943), np.float32(0.46687883), np.float32(0.49757257), np.float32(0.51472604), np.float32(0.5442923), np.float32(0.5348772), np.float32(0.55966645), np.float32(0.5306366), np.float32(0.45505044), np.float32(0.47967443), np.float32(0.4164163), np.float32(0.3879916), np.float32(0.3462311), np.float32(0.35443363), np.float32(0.40849355), np.float32(0.5266812), np.float32(0.62075484), np.float32(0.6784925), np.float32(0.7386717), np.float32(0.7147076), np.float32(0.74450576), np.float32(0.72142535), np.float32(0.73260874), np.float32(0.7696347), np.float32(0.8003573), np.float32(0.82815063), np.float32(0.82316214), np.float32(0.8475684), np.float32(0.8512572), np.float32(0.88150215), np.float32(0.8984575), np.float32(0.9156764), np.float32(0.9442833), np.float32(0.94688183), np.float32(0.95435536), np.float32(0.95644444), np.float32(0.96016043), np.float32(0.95617115), np.float32(0.9553512), np.float32(0.95573723), np.float32(0.9587388), np.float32(0.9530743), np.float32(0.9562293), np.float32(0.9580553), np.float32(0.9581514), np.float32(0.9551853), np.float32(0.95919454), np.float32(0.95961916), np.float32(0.95996433), np.float32(0.9631009), np.float32(0.9606641), np.float32(0.95847845), np.float32(0.96174014), np.float32(0.96334225), np.float32(0.9572637), np.float32(0.9556852), np.float32(0.94972944), np.float32(0.957799), np.float32(0.9524381), np.float32(0.9235217), np.float32(0.9262874), np.float32(0.9248212), np.float32(0.9287921), np.float32(0.932727), np.float32(0.9245965), np.float32(0.9186594), np.float32(0.9078022), np.float32(0.90789664), np.float32(0.9147145), np.float32(0.9288019), np.float32(0.93124557), np.float32(0.9258574), np.float32(0.9120623), np.float32(0.9175338), np.float32(0.8995347), np.float32(0.9020557), np.float32(0.8862181), np.float32(0.79732573), np.float32(0.79482275), np.float32(0.80625707), np.float32(0.8100122), np.float32(0.679511), np.float32(0.62804544), np.float32(0.6834853), np.float32(0.78646904), np.float32(0.90016097), np.float32(0.8106932), np.float32(0.89481235), np.float32(0.8448334), np.float32(0.8171145), np.float32(0.83868754), np.float32(0.78691816), np.float32(0.7046768), np.float32(0.6904001), np.float32(0.6880852), np.float32(0.4346284), np.float32(0.5071858), np.float32(0.38656273), np.float32(0.40985698), np.float32(0.3551107), np.float32(0.38302225), np.float32(0.40927395), np.float32(0.49107155), np.float32(0.495867), np.float32(0.56389374), np.float32(0.6789823), np.float32(0.71217173), np.float32(0.65740526), np.float32(0.6223906), np.float32(0.5683482), np.float32(0.5635571), np.float32(0.5786604), np.float32(0.581699), np.float32(0.5631056), np.float32(0.5917223), np.float32(0.6362046), np.float32(0.58731544), np.float32(0.64524496), np.float32(0.6966058), np.float32(0.7439753), np.float32(0.8121206), np.float32(0.8085645), np.float32(0.82185197), np.float32(0.7899676), np.float32(0.71713513), np.float32(0.5663712), np.float32(0.49953243), np.float32(0.4759583), np.float32(0.42875305), np.float32(0.3694196), np.float32(0.30020034), np.float32(0.23340632), np.float32(0.20928577), np.float32(0.19321322), np.float32(0.1622028), np.float32(0.12897696), np.float32(0.15513596), np.float32(0.16594702), np.float32(0.16023965), np.float32(0.16206941), np.float32(0.17737365), np.float32(0.17055427), np.float32(0.15962093), np.float32(0.16578512), np.float32(0.17535251), np.float32(0.17810461), np.float32(0.15944478), np.float32(0.17371544), np.float32(0.19125737), np.float32(0.20111108), np.float32(0.22676885), np.float32(0.26934344), np.float32(0.2797725), np.float32(0.27654722), np.float32(0.28690064), np.float32(0.32121417), np.float32(0.36819392), np.float32(0.39595422), np.float32(0.42621943), np.float32(0.46112058), np.float32(0.48551175), np.float32(0.5161277), np.float32(0.5992165), np.float32(0.60400105), np.float32(0.6314717), np.float32(0.662233), np.float32(0.7185277), np.float32(0.7469436), np.float32(0.7348753), np.float32(0.8042408), np.float32(0.83482724), np.float32(0.83383065), np.float32(0.82279706), np.float32(0.7981239), np.float32(0.7934259), np.float32(0.8091272), np.float32(0.8101292), np.float32(0.8531903), np.float32(0.9074092), np.float32(0.9377751), np.float32(0.9536458), np.float32(0.9664432), np.float32(0.9730304), np.float32(0.9758462), np.float32(0.9784929), np.float32(0.9786243), np.float32(0.97953427), np.float32(0.98094386), np.float32(0.98182666), np.float32(0.98270446), np.float32(0.9829266), np.float32(0.9838615), np.float32(0.9834447), np.float32(0.9839601), np.float32(0.9830799), np.float32(0.9824461), np.float32(0.98351914), np.float32(0.9833382), np.float32(0.98324215), np.float32(0.9826559), np.float32(0.983352), np.float32(0.9832946), np.float32(0.9832471), np.float32(0.98342484), np.float32(0.98309636), np.float32(0.98341376), np.float32(0.98356676), np.float32(0.9836662), np.float32(0.9837367), np.float32(0.98409885), np.float32(0.9842799), np.float32(0.98420924), np.float32(0.98335856), np.float32(0.983423), np.float32(0.98404837), np.float32(0.98347604), np.float32(0.98325783), np.float32(0.9832901), np.float32(0.9841473), np.float32(0.98401386), np.float32(0.9833355), np.float32(0.98341376), np.float32(0.98317355), np.float32(0.9828083), np.float32(0.98331577), np.float32(0.98297817), np.float32(0.98307693), np.float32(0.9833167), np.float32(0.98399496), np.float32(0.98359907), np.float32(0.98367834), np.float32(0.9833242), np.float32(0.9840173), np.float32(0.983718), np.float32(0.9842206), np.float32(0.9845211), np.float32(0.9843705), np.float32(0.98385507), np.float32(0.98393816), np.float32(0.9838368), np.float32(0.9841726), np.float32(0.98426116), np.float32(0.98450446), np.float32(0.9843471), np.float32(0.98452663), np.float32(0.9844525), np.float32(0.9851621), np.float32(0.98533624), np.float32(0.98555875), np.float32(0.9856414), np.float32(0.9857253), np.float32(0.9856623), np.float32(0.98534286), np.float32(0.98584193), np.float32(0.98608786), np.float32(0.9860744), np.float32(0.98577625), np.float32(0.98566353), np.float32(0.9856924), np.float32(0.98580533), np.float32(0.98620355), np.float32(0.9862235), np.float32(0.9859612), np.float32(0.9860945), np.float32(0.9859205), np.float32(0.98573977), np.float32(0.9854613), np.float32(0.98547286), np.float32(0.98534924), np.float32(0.9852122), np.float32(0.98476464), np.float32(0.9845696), np.float32(0.98418933), np.float32(0.9837856), np.float32(0.98379207), np.float32(0.98345906), np.float32(0.9833853), np.float32(0.983182), np.float32(0.98279047), np.float32(0.9819633), np.float32(0.9817618), np.float32(0.9817399), np.float32(0.98127824), np.float32(0.98068535), np.float32(0.97880846), np.float32(0.97817403), np.float32(0.97762406), np.float32(0.97691625), np.float32(0.97582597), np.float32(0.97610056), np.float32(0.9753572), np.float32(0.9762508), np.float32(0.97534174), np.float32(0.9748923), np.float32(0.97545314), np.float32(0.97694665), np.float32(0.9773102), np.float32(0.97751826), np.float32(0.97759944), np.float32(0.9785487), np.float32(0.97851187), np.float32(0.977862), np.float32(0.97786474), np.float32(0.978587), np.float32(0.9777469), np.float32(0.97812563), np.float32(0.97720045), np.float32(0.97537893), np.float32(0.9759532), np.float32(0.97532064), np.float32(0.9749669), np.float32(0.9726638), np.float32(0.9723953), np.float32(0.9724105), np.float32(0.9729484), np.float32(0.9717425), np.float32(0.97146547), np.float32(0.9719464), np.float32(0.9715369), np.float32(0.9705456), np.float32(0.9715523), np.float32(0.97112477), np.float32(0.97093683), np.float32(0.96687883), np.float32(0.96584076), np.float32(0.96740144), np.float32(0.96892816), np.float32(0.9673198), np.float32(0.9688428), np.float32(0.9674989), np.float32(0.9670388), np.float32(0.96688265), np.float32(0.9667012), np.float32(0.96170396), np.float32(0.9630188), np.float32(0.962666), np.float32(0.963298), np.float32(0.95901346), np.float32(0.9600553), np.float32(0.96492255), np.float32(0.96345675), np.float32(0.96176183), np.float32(0.9617496), np.float32(0.96102923), np.float32(0.9563916), np.float32(0.95507663), np.float32(0.95644575), np.float32(0.9581723), np.float32(0.9617848), np.float32(0.95910406), np.float32(0.9571572), np.float32(0.95006937), np.float32(0.9457524), np.float32(0.935306), np.float32(0.93215674), np.float32(0.9267728), np.float32(0.93109787), np.float32(0.9282117), np.float32(0.9241749), np.float32(0.8993317), np.float32(0.8854601), np.float32(0.85722953), np.float32(0.8502178), np.float32(0.86786485), np.float32(0.89759964), np.float32(0.886486), np.float32(0.9177749), np.float32(0.93038636), np.float32(0.9377365), np.float32(0.9428287), np.float32(0.9366134), np.float32(0.91737115), np.float32(0.90895605), np.float32(0.90896875), np.float32(0.91421646), np.float32(0.9138173), np.float32(0.92930835), np.float32(0.93360907), np.float32(0.9436965), np.float32(0.9395494), np.float32(0.93348706), np.float32(0.9386859), np.float32(0.94667816), np.float32(0.95503604), np.float32(0.95484823), np.float32(0.94766337), np.float32(0.9486576), np.float32(0.9509119), np.float32(0.9417351), np.float32(0.95144403), np.float32(0.94513893), np.float32(0.9299438), np.float32(0.8884506), np.float32(0.88368016), np.float32(0.8412568), np.float32(0.75223446), np.float32(0.70115197), np.float32(0.66194534), np.float32(0.5993503), np.float32(0.52046883), np.float32(0.5050772), np.float32(0.48953283), np.float32(0.40727836), np.float32(0.4126798), np.float32(0.34437), np.float32(0.27040118), np.float32(0.26885942), np.float32(0.25851926), np.float32(0.23213059), np.float32(0.20381963), np.float32(0.19340143), np.float32(0.18224452), np.float32(0.17921862), np.float32(0.17311394), np.float32(0.14714223), np.float32(0.13497014), np.float32(0.12111602), np.float32(0.104445405), np.float32(0.09969646), np.float32(0.11209209), np.float32(0.13558584), np.float32(0.12948316), np.float32(0.17553551), np.float32(0.19572645), np.float32(0.18971474), np.float32(0.18798733), np.float32(0.18388699), np.float32(0.16409494), np.float32(0.16456223), np.float32(0.14017129), np.float32(0.12715872), np.float32(0.112859435), np.float32(0.11757168), np.float32(0.10420325), np.float32(0.09362078), np.float32(0.08448221), np.float32(0.08801245), np.float32(0.09265797), np.float32(0.111184955), np.float32(0.122692645), np.float32(0.146705), np.float32(0.15302356), np.float32(0.15164855), np.float32(0.1364224), np.float32(0.11376775), np.float32(0.10294512), np.float32(0.09398945), np.float32(0.06994581), np.float32(0.051906526), np.float32(0.0529499), np.float32(0.051234286), np.float32(0.057762682), np.float32(0.056793578), np.float32(0.04746708), np.float32(0.04446885), np.float32(0.038283147), np.float32(0.03762836), np.float32(0.040769603), np.float32(0.045686364), np.float32(0.04681035), np.float32(0.06247398), np.float32(0.06371398), np.float32(0.058058888), np.float32(0.06822506), np.float32(0.060179636), np.float32(0.056458842), np.float32(0.058800776), np.float32(0.0702811), np.float32(0.07339306), np.float32(0.09343156), np.float32(0.08080114), np.float32(0.09328761), np.float32(0.12779357), np.float32(0.11718507), np.float32(0.10783124), np.float32(0.11744599), np.float32(0.13465792), np.float32(0.13121828), np.float32(0.13614231), np.float32(0.14601475), np.float32(0.13036886), np.float32(0.13110352), np.float32(0.13293956), np.float32(0.12706263), np.float32(0.11295131), np.float32(0.123712115), np.float32(0.13214101), np.float32(0.12213198), np.float32(0.13611715), np.float32(0.14175797), np.float32(0.14852266), np.float32(0.14031778), np.float32(0.17998734), np.float32(0.2352102), np.float32(0.26859552), np.float32(0.28754446), np.float32(0.36193126), np.float32(0.4597096), np.float32(0.4609037), np.float32(0.50854397), np.float32(0.5499385), np.float32(0.5766752), np.float32(0.5795273), np.float32(0.6136616), np.float32(0.6478626), np.float32(0.68959457), np.float32(0.73973536), np.float32(0.8125461), np.float32(0.8411612), np.float32(0.8871441), np.float32(0.89866066), np.float32(0.926024), np.float32(0.9443552), np.float32(0.95593315), np.float32(0.96470827), np.float32(0.9660484), np.float32(0.97062385), np.float32(0.9717177), np.float32(0.97574574), np.float32(0.97856426), np.float32(0.9797151), np.float32(0.9799233), np.float32(0.97952133), np.float32(0.9787754), np.float32(0.97835606), np.float32(0.97670597), np.float32(0.97279614), np.float32(0.97100395), np.float32(0.9662061), np.float32(0.9552982), np.float32(0.942317), np.float32(0.92073435), np.float32(0.9378041), np.float32(0.9374622), np.float32(0.9232428), np.float32(0.9213351), np.float32(0.9384761), np.float32(0.9402712), np.float32(0.9501271), np.float32(0.9542332), np.float32(0.95013434), np.float32(0.95955956), np.float32(0.9580408), np.float32(0.96162754), np.float32(0.96574104), np.float32(0.9645175), np.float32(0.96686244), np.float32(0.9691599), np.float32(0.9684729), np.float32(0.9656343), np.float32(0.96322423), np.float32(0.9660751), np.float32(0.96634185), np.float32(0.95989436), np.float32(0.96059674), np.float32(0.9553629), np.float32(0.9477913), np.float32(0.9461852), np.float32(0.94585615), np.float32(0.94586235), np.float32(0.93937314), np.float32(0.93372375), np.float32(0.9268894), np.float32(0.9014805), np.float32(0.8901744), np.float32(0.8815787), np.float32(0.8674117), np.float32(0.85420865), np.float32(0.8380998), np.float32(0.7944442), np.float32(0.7412642), np.float32(0.7308401), np.float32(0.68991596), np.float32(0.664916), np.float32(0.6623397), np.float32(0.6635413), np.float32(0.6082538), np.float32(0.5318242), np.float32(0.5308777), np.float32(0.5474554), np.float32(0.48605505), np.float32(0.48147622), np.float32(0.4715067), np.float32(0.43324006), np.float32(0.38328046), np.float32(0.36882186), np.float32(0.38005415), np.float32(0.37322706), np.float32(0.3755555), np.float32(0.39410245), np.float32(0.39267918), np.float32(0.38916355), np.float32(0.3970029), np.float32(0.41497698), np.float32(0.39743197), np.float32(0.4302943), np.float32(0.49435592), np.float32(0.52470696), np.float32(0.4978713), np.float32(0.49194092), np.float32(0.53412974), np.float32(0.5494986), np.float32(0.5705708), np.float32(0.61871344), np.float32(0.6791029), np.float32(0.682131), np.float32(0.68554395), np.float32(0.7036233), np.float32(0.71554095), np.float32(0.72484225), np.float32(0.7300217), np.float32(0.73104554), np.float32(0.7197665), np.float32(0.72536623), np.float32(0.7318683), np.float32(0.74062973), np.float32(0.7366524)], 'MSASNTTRLNQALALLVQSPPGQTSQVYHDLRGILFDAESNASDKIDDAALQSAAAIALEEYNTQQLVTATLPSAEDAPVIICQAGQVATSTATAGVKRYLHPKLNKTFLFDHVKRTVSDVKDATVVHPEVEKTRSALEKALEAYVKDRYPDGASSVFAVSSVPVKDEEQLKEEVAKAAVEDAKSPAENTGAVAESETDDGAAEAKDDDTEIKDDPIQAVAAAEAVSSTNPAPPTATTPPQTTYTLHHVGNRFNLSNFWSGRWRASYTLDPASSPPTLTSTVSVQVHYFENGNVQLNAAKPRTFHLSSGGDAEALAREVVGVIAAHEDAWQTALEKCYDELAERAFKALRRQLPLTRQKVDWDKVLNYKLGDELAR': [np.float32(0.39517543), np.float32(0.351146), np.float32(0.35032424), np.float32(0.3501619), np.float32(0.3136589), np.float32(0.36317068), np.float32(0.40066475), np.float32(0.43526363), np.float32(0.44974723), np.float32(0.43336195), np.float32(0.3849853), np.float32(0.3436526), np.float32(0.28485522), np.float32(0.26186588), np.float32(0.26081166), np.float32(0.23975968), np.float32(0.20697793), np.float32(0.20825998), np.float32(0.21441443), np.float32(0.18056785), np.float32(0.16978584), np.float32(0.16147049), np.float32(0.15296789), np.float32(0.13505217), np.float32(0.14789101), np.float32(0.16089393), np.float32(0.16064733), np.float32(0.1702747), np.float32(0.19667631), np.float32(0.19641645), np.float32(0.15170403), np.float32(0.15006386), np.float32(0.15562972), np.float32(0.14771408), np.float32(0.12934257), np.float32(0.12687352), np.float32(0.13527128), np.float32(0.13205647), np.float32(0.12745994), np.float32(0.13021882), np.float32(0.13855334), np.float32(0.13913761), np.float32(0.1264389), np.float32(0.12058781), np.float32(0.116779804), np.float32(0.11675025), np.float32(0.117872015), np.float32(0.123170376), np.float32(0.1246225), np.float32(0.12797007), np.float32(0.13706368), np.float32(0.12699601), np.float32(0.118401125), np.float32(0.11294717), np.float32(0.12182266), np.float32(0.1208763), np.float32(0.11259456), np.float32(0.110694975), np.float32(0.10797989), np.float32(0.1043925), np.float32(0.0988707), np.float32(0.10289614), np.float32(0.11985475), np.float32(0.1304966), np.float32(0.142627), np.float32(0.1536207), np.float32(0.14765489), np.float32(0.16493951), np.float32(0.15875135), np.float32(0.13671274), np.float32(0.13575074), np.float32(0.12792538), np.float32(0.11913541), np.float32(0.09578938), np.float32(0.09443225), np.float32(0.09196584), np.float32(0.10064662), np.float32(0.0831172), np.float32(0.084924534), np.float32(0.08263961), np.float32(0.093109995), np.float32(0.08854704), np.float32(0.09818609), np.float32(0.097788975), np.float32(0.09502511), np.float32(0.07731779), np.float32(0.06260131), np.float32(0.07376403), np.float32(0.060895603), np.float32(0.054024443), np.float32(0.060840327), np.float32(0.06445455), np.float32(0.0752964), np.float32(0.08691104), np.float32(0.10436442), np.float32(0.1210089), np.float32(0.117507495), np.float32(0.12631077), np.float32(0.1259844), np.float32(0.11294885), np.float32(0.12272544), np.float32(0.12207825), np.float32(0.108720236), np.float32(0.106822185), np.float32(0.10958554), np.float32(0.11442932), np.float32(0.11570351), np.float32(0.11995252), np.float32(0.11734238), np.float32(0.123611085), np.float32(0.12174448), np.float32(0.125263), np.float32(0.12604122), np.float32(0.12971339), np.float32(0.134468), np.float32(0.13627113), np.float32(0.13281699), np.float32(0.13812432), np.float32(0.14288178), np.float32(0.13716145), np.float32(0.1361053), np.float32(0.14436996), np.float32(0.15392481), np.float32(0.15810026), np.float32(0.16806155), np.float32(0.16555332), np.float32(0.1681609), np.float32(0.15595332), np.float32(0.1842566), np.float32(0.15868488), np.float32(0.14176446), np.float32(0.16121492), np.float32(0.18712012), np.float32(0.16807929), np.float32(0.15177895), np.float32(0.15470833), np.float32(0.17036271), np.float32(0.16058889), np.float32(0.16630836), np.float32(0.17105605), np.float32(0.18408944), np.float32(0.19361158), np.float32(0.22589839), np.float32(0.2689357), np.float32(0.28321078), np.float32(0.2737287), np.float32(0.31029573), np.float32(0.36315092), np.float32(0.38873374), np.float32(0.40738624), np.float32(0.45497516), np.float32(0.5018686), np.float32(0.47427285), np.float32(0.5141471), np.float32(0.5330758), np.float32(0.50530094), np.float32(0.4942806), np.float32(0.5292507), np.float32(0.53760934), np.float32(0.48150563), np.float32(0.4328489), np.float32(0.45930204), np.float32(0.48762238), np.float32(0.49631566), np.float32(0.47251746), np.float32(0.5215828), np.float32(0.56304854), np.float32(0.5639049), np.float32(0.59409094), np.float32(0.5675096), np.float32(0.59481287), np.float32(0.64978534), np.float32(0.66539955), np.float32(0.70395064), np.float32(0.72184545), np.float32(0.78297526), np.float32(0.784638), np.float32(0.8005746), np.float32(0.8131804), np.float32(0.8208079), np.float32(0.8499228), np.float32(0.86101323), np.float32(0.86624664), np.float32(0.90292585), np.float32(0.92317235), np.float32(0.93236065), np.float32(0.9393075), np.float32(0.94985515), np.float32(0.959035), np.float32(0.9612549), np.float32(0.96764874), np.float32(0.96925586), np.float32(0.97229093), np.float32(0.9742856), np.float32(0.9758396), np.float32(0.9784695), np.float32(0.9777925), np.float32(0.979289), np.float32(0.9803475), np.float32(0.9814501), np.float32(0.9808586), np.float32(0.98105675), np.float32(0.9806388), np.float32(0.98050493), np.float32(0.97970897), np.float32(0.97929895), np.float32(0.9802067), np.float32(0.97896695), np.float32(0.97762114), np.float32(0.976824), np.float32(0.97678715), np.float32(0.97615355), np.float32(0.9757509), np.float32(0.9754263), np.float32(0.9760231), np.float32(0.975933), np.float32(0.97581726), np.float32(0.97673994), np.float32(0.9769189), np.float32(0.9781407), np.float32(0.9776143), np.float32(0.97499144), np.float32(0.9747796), np.float32(0.972639), np.float32(0.97133887), np.float32(0.9710244), np.float32(0.97143114), np.float32(0.9722178), np.float32(0.9707375), np.float32(0.96861905), np.float32(0.96457547), np.float32(0.95568216), np.float32(0.94721764), np.float32(0.91461277), np.float32(0.8933729), np.float32(0.86970496), np.float32(0.85972154), np.float32(0.8419201), np.float32(0.80927193), np.float32(0.7971698), np.float32(0.78540015), np.float32(0.737538), np.float32(0.7022965), np.float32(0.5875403), np.float32(0.54644144), np.float32(0.5162252), np.float32(0.4198737), np.float32(0.3310248), np.float32(0.234888), np.float32(0.2141414), np.float32(0.1964799), np.float32(0.1765696), np.float32(0.14589997), np.float32(0.107475534), np.float32(0.091912106), np.float32(0.09218036), np.float32(0.09157861), np.float32(0.08956427), np.float32(0.09774222), np.float32(0.10793273), np.float32(0.1181337), np.float32(0.13411249), np.float32(0.1500585), np.float32(0.18657091), np.float32(0.19087724), np.float32(0.20831573), np.float32(0.21073554), np.float32(0.23626594), np.float32(0.22462568), np.float32(0.24108759), np.float32(0.25205472), np.float32(0.25264874), np.float32(0.2278166), np.float32(0.21623263), np.float32(0.20026264), np.float32(0.20299539), np.float32(0.14550522), np.float32(0.12601238), np.float32(0.13237463), np.float32(0.16089971), np.float32(0.15904252), np.float32(0.16628072), np.float32(0.14490023), np.float32(0.14495336), np.float32(0.12637945), np.float32(0.12280987), np.float32(0.11436427), np.float32(0.10792279), np.float32(0.11300365), np.float32(0.105058506), np.float32(0.12320359), np.float32(0.12914853), np.float32(0.121113166), np.float32(0.15350047), np.float32(0.1393584), np.float32(0.16141973), np.float32(0.19378285), np.float32(0.30156568), np.float32(0.27464157), np.float32(0.23296654), np.float32(0.2591587), np.float32(0.32581472), np.float32(0.32771325), np.float32(0.20209557), np.float32(0.22508708), np.float32(0.20000245), np.float32(0.20978577), np.float32(0.21313564), np.float32(0.1979275), np.float32(0.18267892), np.float32(0.19226387), np.float32(0.19321664), np.float32(0.15183564), np.float32(0.16625282), np.float32(0.13091546), np.float32(0.119355254), np.float32(0.1312267), np.float32(0.13177216), np.float32(0.11286314), np.float32(0.10817561), np.float32(0.11552447), np.float32(0.10137257), np.float32(0.085698746), np.float32(0.092299074), np.float32(0.12404198), np.float32(0.1024528), np.float32(0.09031773), np.float32(0.11468543), np.float32(0.13273956), np.float32(0.114917755), np.float32(0.09784494), np.float32(0.11725396), np.float32(0.12667066), np.float32(0.11189061), np.float32(0.10960801), np.float32(0.12665674), np.float32(0.12011444), np.float32(0.103830166), np.float32(0.10436313), np.float32(0.11710998), np.float32(0.10646018), np.float32(0.10016921), np.float32(0.112640895), np.float32(0.11486637), np.float32(0.116665006), np.float32(0.12956037), np.float32(0.16460916), np.float32(0.17294098), np.float32(0.1532604), np.float32(0.18031688), np.float32(0.18441617), np.float32(0.16930412), np.float32(0.16865982), np.float32(0.1842156), np.float32(0.20486012), np.float32(0.20043705), np.float32(0.20662338), np.float32(0.23632944), np.float32(0.2539508), np.float32(0.21767813), np.float32(0.22497733), np.float32(0.27274883), np.float32(0.26962438), np.float32(0.21774904), np.float32(0.20489149), np.float32(0.21680817), np.float32(0.21028683), np.float32(0.22384736), np.float32(0.24539356), np.float32(0.2407386), np.float32(0.24114813), np.float32(0.22837146), np.float32(0.23923388), np.float32(0.23784396), np.float32(0.17936625), np.float32(0.2592439)], 'PSPALGHLDAKPSSKANMLRGRNSATSADEQPHIGNYRLLKTIGKGNFAKVKLARHVLTGKEVAVKIIDKTQLNSSSLQKVSKYLGYPFLAVKLFEVIETEKTLYLVMEYASGGEVFDYLVAHGRMKEKEARAKFRQIVSAVQYCHQKFIVHRDLKAENLLLDADMNIKIADFGFSNEFTFGTKLDTFCGSPPYAAPELFQGKKYDGPEVDVWSLGVILYTLVSGSLPFDGQNLKELRERVLRGKYRIPFYMSTDCENLLKKFLILNPSKRGTLEQIMKDRWMNVGHEEDELKPYVEPLPDYKDPRRTELMVSMGYTREEIQDSLVSQKYNEVMATYLLLGYKSSELEGDTITLKPRPSAELTNSSVPSPSHKVQRSVSANPKQRRFSDQAGPAIPTSNSYSKKTQSNNAENKRPDEERESGRKASSTAKVPASPLPGLERKKTTPTPSTNSVLSTSTNRSRNSPLLERASLGQSSVQNGKDR': [np.float32(0.9738892), np.float32(0.97301304), np.float32(0.9728967), np.float32(0.9749376), np.float32(0.9749543), np.float32(0.975968), np.float32(0.976655), np.float32(0.9760098), np.float32(0.97767794), np.float32(0.97650564), np.float32(0.9766526), np.float32(0.97600573), np.float32(0.97517174), np.float32(0.97453654), np.float32(0.9742167), np.float32(0.9744046), np.float32(0.9723407), np.float32(0.96947294), np.float32(0.96831214), np.float32(0.9646274), np.float32(0.9602797), np.float32(0.95689005), np.float32(0.94919485), np.float32(0.93526834), np.float32(0.91765785), np.float32(0.8897844), np.float32(0.8757147), np.float32(0.85383797), np.float32(0.8206598), np.float32(0.798597), np.float32(0.7734496), np.float32(0.6993684), np.float32(0.6402848), np.float32(0.6415885), np.float32(0.56938225), np.float32(0.5216656), np.float32(0.47219688), np.float32(0.41596177), np.float32(0.4083065), np.float32(0.40628698), np.float32(0.3886475), np.float32(0.34435642), np.float32(0.2560554), np.float32(0.23284137), np.float32(0.20429222), np.float32(0.16980097), np.float32(0.1622017), np.float32(0.15234965), np.float32(0.15329766), np.float32(0.17002405), np.float32(0.1676966), np.float32(0.14619815), np.float32(0.13681465), np.float32(0.119542375), np.float32(0.116815306), np.float32(0.11004783), np.float32(0.104154535), np.float32(0.09761135), np.float32(0.09452348), np.float32(0.091782376), np.float32(0.100874774), np.float32(0.1049757), np.float32(0.10783746), np.float32(0.11324933), np.float32(0.11395817), np.float32(0.115909204), np.float32(0.112748384), np.float32(0.11738467), np.float32(0.117964014), np.float32(0.10730629), np.float32(0.10719493), np.float32(0.109882295), np.float32(0.10763845), np.float32(0.10149209), np.float32(0.1009187), np.float32(0.100554734), np.float32(0.10289607), np.float32(0.10468836), np.float32(0.09501352), np.float32(0.099731386), np.float32(0.09982056), np.float32(0.09438997), np.float32(0.082485296), np.float32(0.076564185), np.float32(0.06992257), np.float32(0.06599673), np.float32(0.06154648), np.float32(0.054705653), np.float32(0.051640105), np.float32(0.054356128), np.float32(0.060826562), np.float32(0.046229344), np.float32(0.037853584), np.float32(0.03581828), np.float32(0.034429107), np.float32(0.028406208), np.float32(0.02521904), np.float32(0.025255363), np.float32(0.024862252), np.float32(0.023866152), np.float32(0.025882117), np.float32(0.028888782), np.float32(0.032931402), np.float32(0.037042525), np.float32(0.0360165), np.float32(0.032946583), np.float32(0.036345214), np.float32(0.0369302), np.float32(0.033583935), np.float32(0.03496706), np.float32(0.037878703), np.float32(0.034610387), np.float32(0.03393907), np.float32(0.0325349), np.float32(0.029028984), np.float32(0.035869878), np.float32(0.043847166), np.float32(0.057088308), np.float32(0.067548506), np.float32(0.06932672), np.float32(0.07882112), np.float32(0.08203814), np.float32(0.080646135), np.float32(0.07333142), np.float32(0.075242944), np.float32(0.0793459), np.float32(0.07118255), np.float32(0.061383225), np.float32(0.0656837), np.float32(0.064692296), np.float32(0.058918893), np.float32(0.06345989), np.float32(0.069509014), np.float32(0.06912773), np.float32(0.06810819), np.float32(0.069945484), np.float32(0.0734234), np.float32(0.065079555), np.float32(0.059848342), np.float32(0.054884177), np.float32(0.049861487), np.float32(0.043389887), np.float32(0.04112775), np.float32(0.041504174), np.float32(0.04337126), np.float32(0.03814977), np.float32(0.039079994), np.float32(0.044504303), np.float32(0.03592929), np.float32(0.031997412), np.float32(0.03198715), np.float32(0.032400876), np.float32(0.032491747), np.float32(0.03939526), np.float32(0.03848626), np.float32(0.03726794), np.float32(0.03345309), np.float32(0.033140495), np.float32(0.029095918), np.float32(0.028903574), np.float32(0.03118159), np.float32(0.031249244), np.float32(0.033101223), np.float32(0.034975573), np.float32(0.037170433), np.float32(0.035419), np.float32(0.039255064), np.float32(0.04205893), np.float32(0.042616006), np.float32(0.05059534), np.float32(0.049145438), np.float32(0.0524314), np.float32(0.057455953), np.float32(0.057284035), np.float32(0.061139952), np.float32(0.063952744), np.float32(0.061620805), np.float32(0.05560788), np.float32(0.06006686), np.float32(0.062591285), np.float32(0.070413195), np.float32(0.075225234), np.float32(0.07767443), np.float32(0.08577017), np.float32(0.08169233), np.float32(0.082115345), np.float32(0.09032101), np.float32(0.09352998), np.float32(0.095091656), np.float32(0.09892093), np.float32(0.10612033), np.float32(0.1237649), np.float32(0.13671528), np.float32(0.1366328), np.float32(0.14222549), np.float32(0.1334086), np.float32(0.13007873), np.float32(0.13657583), np.float32(0.12141285), np.float32(0.11033609), np.float32(0.10085023), np.float32(0.08862519), np.float32(0.07923895), np.float32(0.072506346), np.float32(0.064968385), np.float32(0.05510103), np.float32(0.047996763), np.float32(0.039766774), np.float32(0.038866643), np.float32(0.035405748), np.float32(0.030232687), np.float32(0.029275106), np.float32(0.029657677), np.float32(0.025446616), np.float32(0.023576818), np.float32(0.019814542), np.float32(0.017578192), np.float32(0.016962698), np.float32(0.01667965), np.float32(0.017090444), np.float32(0.01922064), np.float32(0.019916778), np.float32(0.02110352), np.float32(0.024313204), np.float32(0.027932413), np.float32(0.0275471), np.float32(0.028691646), np.float32(0.035354134), np.float32(0.042638518), np.float32(0.04591913), np.float32(0.053458653), np.float32(0.06428255), np.float32(0.070205316), np.float32(0.08081577), np.float32(0.08770845), np.float32(0.09973978), np.float32(0.0978619), np.float32(0.09522222), np.float32(0.09391906), np.float32(0.093862675), np.float32(0.0872314), np.float32(0.086484656), np.float32(0.08670807), np.float32(0.08596971), np.float32(0.07151827), np.float32(0.07096647), np.float32(0.077298045), np.float32(0.06476207), np.float32(0.05554487), np.float32(0.063267745), np.float32(0.06474083), np.float32(0.05632847), np.float32(0.053398184), np.float32(0.055827428), np.float32(0.054485846), np.float32(0.04811673), np.float32(0.05218948), np.float32(0.050643235), np.float32(0.05644066), np.float32(0.05912449), np.float32(0.06675963), np.float32(0.0689873), np.float32(0.06446542), np.float32(0.07081222), np.float32(0.076873675), np.float32(0.07549643), np.float32(0.065270156), np.float32(0.06475216), np.float32(0.07142112), np.float32(0.06875793), np.float32(0.06526777), np.float32(0.070215575), np.float32(0.0855427), np.float32(0.08191423), np.float32(0.08546699), np.float32(0.0996742), np.float32(0.11035327), np.float32(0.118867), np.float32(0.12881885), np.float32(0.13921663), np.float32(0.14400132), np.float32(0.14973415), np.float32(0.15136345), np.float32(0.15504593), np.float32(0.1507618), np.float32(0.1596503), np.float32(0.17872222), np.float32(0.18594265), np.float32(0.18795049), np.float32(0.1969878), np.float32(0.20096983), np.float32(0.20632572), np.float32(0.20941418), np.float32(0.21095507), np.float32(0.22264872), np.float32(0.21911354), np.float32(0.21437113), np.float32(0.21829174), np.float32(0.2129393), np.float32(0.20745225), np.float32(0.1870505), np.float32(0.18219565), np.float32(0.17001314), np.float32(0.16597983), np.float32(0.16153829), np.float32(0.15165843), np.float32(0.16446102), np.float32(0.20060562), np.float32(0.21643983), np.float32(0.17055394), np.float32(0.17218837), np.float32(0.23182577), np.float32(0.18176839), np.float32(0.15472679), np.float32(0.1648648), np.float32(0.1433311), np.float32(0.17122589), np.float32(0.16146971), np.float32(0.13329431), np.float32(0.12602541), np.float32(0.12686919), np.float32(0.12011595), np.float32(0.10369995), np.float32(0.10395556), np.float32(0.10617816), np.float32(0.09968843), np.float32(0.09814953), np.float32(0.11615698), np.float32(0.12384456), np.float32(0.12750296), np.float32(0.11324583), np.float32(0.109817736), np.float32(0.11363128), np.float32(0.11964203), np.float32(0.12723744), np.float32(0.120700866), np.float32(0.13496302), np.float32(0.13938917), np.float32(0.15770817), np.float32(0.17750603), np.float32(0.20873165), np.float32(0.23152065), np.float32(0.26131076), np.float32(0.3099611), np.float32(0.33764914), np.float32(0.43769228), np.float32(0.48525915), np.float32(0.55079323), np.float32(0.57986295), np.float32(0.63309443), np.float32(0.6945352), np.float32(0.7193773), np.float32(0.77010167), np.float32(0.8196562), np.float32(0.84914047), np.float32(0.8600202), np.float32(0.8819037), np.float32(0.9077375), np.float32(0.91025454), np.float32(0.92284346), np.float32(0.9375312), np.float32(0.9442405), np.float32(0.95427847), np.float32(0.95588297), np.float32(0.9667559), np.float32(0.96664554), np.float32(0.9702056), np.float32(0.9723776), np.float32(0.97297883), np.float32(0.9734201), np.float32(0.97494745), np.float32(0.9753067), np.float32(0.9769191), np.float32(0.9769862), np.float32(0.97755456), np.float32(0.9786606), np.float32(0.9785978), np.float32(0.9789444), np.float32(0.9793855), np.float32(0.9792548), np.float32(0.97991484), np.float32(0.98007166), np.float32(0.9801686), np.float32(0.98098814), np.float32(0.98051023), np.float32(0.98019147), np.float32(0.980368), np.float32(0.9813146), np.float32(0.98086965), np.float32(0.98131573), np.float32(0.980485), np.float32(0.98106635), np.float32(0.9808132), np.float32(0.9803403), np.float32(0.9808599), np.float32(0.9806551), np.float32(0.9808261), np.float32(0.980718), np.float32(0.98038656), np.float32(0.9800178), np.float32(0.98046345), np.float32(0.980346), np.float32(0.97963387), np.float32(0.9783668), np.float32(0.9777585), np.float32(0.9766566), np.float32(0.97637707), np.float32(0.9749023), np.float32(0.975399), np.float32(0.9743944), np.float32(0.9749365), np.float32(0.9749815), np.float32(0.9756152), np.float32(0.9751511), np.float32(0.97591364), np.float32(0.9751363), np.float32(0.97535616), np.float32(0.97666353), np.float32(0.9776585), np.float32(0.9782599), np.float32(0.97869956), np.float32(0.9790021), np.float32(0.97940856), np.float32(0.97978216), np.float32(0.98027164), np.float32(0.9807717), np.float32(0.98133755), np.float32(0.9825331), np.float32(0.9831799), np.float32(0.98364484), np.float32(0.984134), np.float32(0.9846571), np.float32(0.98477215), np.float32(0.9847814), np.float32(0.9847703), np.float32(0.9844579), np.float32(0.98403466), np.float32(0.98367304), np.float32(0.98370945), np.float32(0.9838117), np.float32(0.98342544), np.float32(0.9835684), np.float32(0.9831361), np.float32(0.98221546), np.float32(0.9819365), np.float32(0.9813256), np.float32(0.98124516), np.float32(0.98053086), np.float32(0.9803144), np.float32(0.9794565), np.float32(0.9797053), np.float32(0.9788613), np.float32(0.97877854), np.float32(0.9786041), np.float32(0.97888744), np.float32(0.97930866), np.float32(0.97943866), np.float32(0.9796683), np.float32(0.9791237), np.float32(0.97907263), np.float32(0.97962236), np.float32(0.9791211), np.float32(0.9790252), np.float32(0.9784849), np.float32(0.979078), np.float32(0.97811687), np.float32(0.97783476), np.float32(0.9784727), np.float32(0.97810704), np.float32(0.97854906), np.float32(0.9781673), np.float32(0.9786815), np.float32(0.97774726), np.float32(0.9778005), np.float32(0.97636765), np.float32(0.9758356), np.float32(0.97587967), np.float32(0.9763897), np.float32(0.97519886), np.float32(0.9745533), np.float32(0.9750284), np.float32(0.9740167), np.float32(0.9761588)], 'MKKSRSETQKLTDGLVDIGNLAQWSSSSEKSGFPIRLVRDDNVESYWQSDGSQPHTIHVKFVKRVSVKFVSLYLQYTFDESYTPERLRISAGTGFHDLELVTTVQLEEPTGWVHVPVGDFGRNGLLDANLIEVKILGNHQNGKDSHVRLIKVYAPETHFNFSIDELPYTSIQFKSRNQLR': [np.float32(0.92383313), np.float32(0.9099538), np.float32(0.8823934), np.float32(0.845819), np.float32(0.80075204), np.float32(0.80710804), np.float32(0.6696445), np.float32(0.62555337), np.float32(0.5568558), np.float32(0.52056164), np.float32(0.536326), np.float32(0.5056642), np.float32(0.4543382), np.float32(0.39447975), np.float32(0.39161566), np.float32(0.34304506), np.float32(0.3420435), np.float32(0.30057293), np.float32(0.302203), np.float32(0.2947898), np.float32(0.27814677), np.float32(0.2608531), np.float32(0.25982702), np.float32(0.23989846), np.float32(0.24424522), np.float32(0.21564426), np.float32(0.19906689), np.float32(0.20073712), np.float32(0.20509097), np.float32(0.19461164), np.float32(0.2259936), np.float32(0.2058476), np.float32(0.20248832), np.float32(0.20872314), np.float32(0.19202761), np.float32(0.16139013), np.float32(0.16081154), np.float32(0.16047958), np.float32(0.16384995), np.float32(0.15608963), np.float32(0.15514983), np.float32(0.1484303), np.float32(0.13516289), np.float32(0.1282094), np.float32(0.1202914), np.float32(0.11791581), np.float32(0.11643018), np.float32(0.11828202), np.float32(0.123813055), np.float32(0.13345525), np.float32(0.12791213), np.float32(0.12686601), np.float32(0.12275547), np.float32(0.12057213), np.float32(0.11841859), np.float32(0.12137532), np.float32(0.11826685), np.float32(0.11308681), np.float32(0.11287787), np.float32(0.10763485), np.float32(0.09200043), np.float32(0.07999396), np.float32(0.07074523), np.float32(0.06265566), np.float32(0.052004047), np.float32(0.046859916), np.float32(0.04641154), np.float32(0.046367895), np.float32(0.048871722), np.float32(0.052516133), np.float32(0.05472472), np.float32(0.061034337), np.float32(0.059143823), np.float32(0.070509374), np.float32(0.071990736), np.float32(0.06686819), np.float32(0.06453306), np.float32(0.06410227), np.float32(0.061999194), np.float32(0.065454654), np.float32(0.06567239), np.float32(0.07106434), np.float32(0.08243652), np.float32(0.07530977), np.float32(0.089400455), np.float32(0.09934874), np.float32(0.10327909), np.float32(0.10163517), np.float32(0.10085523), np.float32(0.0932232), np.float32(0.096226655), np.float32(0.08891838), np.float32(0.07603504), np.float32(0.07385243), np.float32(0.07174856), np.float32(0.07421579), np.float32(0.079382874), np.float32(0.0769226), np.float32(0.07903331), np.float32(0.08603294), np.float32(0.08214211), np.float32(0.08330388), np.float32(0.084461994), np.float32(0.079520196), np.float32(0.072876155), np.float32(0.0691009), np.float32(0.064862385), np.float32(0.06792593), np.float32(0.06489003), np.float32(0.060089435), np.float32(0.067213595), np.float32(0.06672671), np.float32(0.073503956), np.float32(0.07508876), np.float32(0.077593595), np.float32(0.08287135), np.float32(0.0830378), np.float32(0.08464361), np.float32(0.08176177), np.float32(0.07285873), np.float32(0.06522887), np.float32(0.05341513), np.float32(0.04734722), np.float32(0.04439897), np.float32(0.043568857), np.float32(0.047790177), np.float32(0.050381005), np.float32(0.06202849), np.float32(0.07624437), np.float32(0.08519667), np.float32(0.09045711), np.float32(0.10375435), np.float32(0.11568506), np.float32(0.11700095), np.float32(0.11156925), np.float32(0.10453721), np.float32(0.10449919), np.float32(0.0948435), np.float32(0.090827905), np.float32(0.08035213), np.float32(0.082257405), np.float32(0.0798396), np.float32(0.0822032), np.float32(0.08951968), np.float32(0.10200162), np.float32(0.11657536), np.float32(0.11668796), np.float32(0.111694984), np.float32(0.123905316), np.float32(0.11654389), np.float32(0.11488114), np.float32(0.09632978), np.float32(0.09035247), np.float32(0.09518199), np.float32(0.0858435), np.float32(0.074641325), np.float32(0.07093912), np.float32(0.081280686), np.float32(0.079749934), np.float32(0.07455094), np.float32(0.076835245), np.float32(0.09382365), np.float32(0.1022547), np.float32(0.11124005), np.float32(0.10390203), np.float32(0.12611976), np.float32(0.12852797), np.float32(0.14870141), np.float32(0.14674331), np.float32(0.14699551), np.float32(0.162374), np.float32(0.15951905), np.float32(0.18837121), np.float32(0.24387318), np.float32(0.25216717), np.float32(0.27552798), np.float32(0.29145753), np.float32(0.31635803), np.float32(0.31371742), np.float32(0.35006022)], 'MGQGLGIKSCDFQAARNNAEHHTNDISSQRLFVRRGQPFTISLHFQAPVHTFLRALKKVALIAQTGKQPSKANGTQATFSVSSLGDRKWWSAMVEERDDQSWTISVTTPADAIIGHYSLLLQISGRKQCLGQFTLLFNPWNREDAVFLGNEAQRKEYLLNQNGLIFLGTADCIQAEPWDFGQLEEDVIDLGLSLLTVDNQVEKWGNPVHVARVLGALLHILKEKSVLPTAKIQTTEERALLNKRRGSAPILRQWVTGHGRPVYEGQAWVLAAVACTVLRGLGIPARVVTTFTSAQGTGGDLLVNEYYNEEGLQNGEDNRGRAWIFQTSTECWMARPDLLEVYDGWQILYPSALKGGEVLEACDLVPVRAVKEGIVWLTPAASDIFASINASCVVWKCGEDGTLELTDSNTKYFGNNISTKNVDCDCHEDITQNYKYPEGSSQEKMVLEKVQKYRMKHKNDGIYPPCCETDDPLHLFLKAPSSLALGKNVEISVNLLNPTDQEKEVQLAIGLQAMYYNGVLAAKLWRKNFVLILSANSAKKISTSLFNSNFEQSLPENSFLRLTAMATHSSLPCFAQQDIAIRRPHLAIEMPETAEQHQTLIALVSIHNPLDVPLEDCVISIFGKGLIHREKSYRVNSVQPRNTLRTQLKFVPMKVGCQRLTVEMDCNMFQNLTNFRTVMVVAPKSPA': [np.float32(0.8664412), np.float32(0.9261748), np.float32(0.94376343), np.float32(0.941372), np.float32(0.9285395), np.float32(0.9159355), np.float32(0.932167), np.float32(0.93555707), np.float32(0.935586), np.float32(0.9513905), np.float32(0.9434367), np.float32(0.95142394), np.float32(0.93444955), np.float32(0.9309411), np.float32(0.9233083), np.float32(0.92970777), np.float32(0.9209917), np.float32(0.92333925), np.float32(0.9189434), np.float32(0.90240586), np.float32(0.9021854), np.float32(0.8564342), np.float32(0.83760035), np.float32(0.803089), np.float32(0.7779519), np.float32(0.7416816), np.float32(0.7379143), np.float32(0.7323706), np.float32(0.69122547), np.float32(0.67132777), np.float32(0.58532816), np.float32(0.5704947), np.float32(0.5724504), np.float32(0.64966923), np.float32(0.54724365), np.float32(0.44210717), np.float32(0.39011213), np.float32(0.33125272), np.float32(0.267449), np.float32(0.18869409), np.float32(0.17997052), np.float32(0.1717498), np.float32(0.19920895), np.float32(0.22413969), np.float32(0.22327045), np.float32(0.23775123), np.float32(0.24642858), np.float32(0.17511627), np.float32(0.15875478), np.float32(0.16045885), np.float32(0.144827), np.float32(0.1577705), np.float32(0.16994318), np.float32(0.223362), np.float32(0.22440109), np.float32(0.29180527), np.float32(0.2556866), np.float32(0.25061572), np.float32(0.27619094), np.float32(0.36681223), np.float32(0.40252307), np.float32(0.4565359), np.float32(0.48400053), np.float32(0.5232927), np.float32(0.53824496), np.float32(0.5645743), np.float32(0.55520326), np.float32(0.60951), np.float32(0.69500965), np.float32(0.7003335), np.float32(0.6561983), np.float32(0.6350225), np.float32(0.5989701), np.float32(0.59050494), np.float32(0.63417846), np.float32(0.60314924), np.float32(0.5945032), np.float32(0.5231083), np.float32(0.46142566), np.float32(0.39413467), np.float32(0.36395776), np.float32(0.26048085), np.float32(0.24069965), np.float32(0.17719512), np.float32(0.16427568), np.float32(0.14431489), np.float32(0.14433998), np.float32(0.13736479), np.float32(0.12782934), np.float32(0.1237859), np.float32(0.11849462), np.float32(0.12834974), np.float32(0.12566827), np.float32(0.12419813), np.float32(0.11521258), np.float32(0.11660026), np.float32(0.100819975), np.float32(0.09230121), np.float32(0.08433539), np.float32(0.08057728), np.float32(0.0679853), np.float32(0.065441325), np.float32(0.06712562), np.float32(0.063779585), np.float32(0.062747136), np.float32(0.06585312), np.float32(0.06085554), np.float32(0.045865815), np.float32(0.039449476), np.float32(0.030294184), np.float32(0.028526366), np.float32(0.023481451), np.float32(0.019602008), np.float32(0.019928984), np.float32(0.0230594), np.float32(0.026077451), np.float32(0.032694135), np.float32(0.033614147), np.float32(0.03492312), np.float32(0.032657117), np.float32(0.033480614), np.float32(0.0288677), np.float32(0.02858413), np.float32(0.025756838), np.float32(0.024241837), np.float32(0.023233159), np.float32(0.024011545), np.float32(0.02533625), np.float32(0.028093275), np.float32(0.030647328), np.float32(0.03498285), np.float32(0.04289862), np.float32(0.050585274), np.float32(0.051952302), np.float32(0.049893294), np.float32(0.052417733), np.float32(0.05020811), np.float32(0.050989818), np.float32(0.051543247), np.float32(0.051491655), np.float32(0.050043054), np.float32(0.05518165), np.float32(0.06019995), np.float32(0.06396629), np.float32(0.070899926), np.float32(0.072105534), np.float32(0.07249683), np.float32(0.076454), np.float32(0.08844256), np.float32(0.10028886), np.float32(0.104214616), np.float32(0.09352029), np.float32(0.08651218), np.float32(0.07854808), np.float32(0.057847865), np.float32(0.045563214), np.float32(0.037780866), np.float32(0.033085544), np.float32(0.03237668), np.float32(0.031669255), np.float32(0.029643504), np.float32(0.02736023), np.float32(0.027228042), np.float32(0.023954157), np.float32(0.02424888), np.float32(0.024308525), np.float32(0.025641115), np.float32(0.025451692), np.float32(0.02423868), np.float32(0.026348263), np.float32(0.031301275), np.float32(0.02837597), np.float32(0.028991288), np.float32(0.02772736), np.float32(0.027501892), np.float32(0.027615549), np.float32(0.029515712), np.float32(0.03420152), np.float32(0.039533284), np.float32(0.04743932), np.float32(0.049345676), np.float32(0.05596314), np.float32(0.055774778), np.float32(0.054794405), np.float32(0.058171045), np.float32(0.057657536), np.float32(0.057535995), np.float32(0.061663806), np.float32(0.0612837), np.float32(0.060168102), np.float32(0.066322684), np.float32(0.07316189), np.float32(0.073943816), np.float32(0.07582991), np.float32(0.07136077), np.float32(0.07471102), np.float32(0.06932545), np.float32(0.05402257), np.float32(0.04650568), np.float32(0.04636658), np.float32(0.049825177), np.float32(0.04278245), np.float32(0.041071467), np.float32(0.040250044), np.float32(0.039732892), np.float32(0.03676035), np.float32(0.034791723), np.float32(0.03950106), np.float32(0.035918787), np.float32(0.0362765), np.float32(0.03913426), np.float32(0.043903816), np.float32(0.044005536), np.float32(0.048560567), np.float32(0.049465373), np.float32(0.043563582), np.float32(0.048867617), np.float32(0.05050682), np.float32(0.05299972), np.float32(0.05644193), np.float32(0.05729822), np.float32(0.065560535), np.float32(0.07557413), np.float32(0.09256593), np.float32(0.10056686), np.float32(0.11319478), np.float32(0.13150589), np.float32(0.1364171), np.float32(0.14771384), np.float32(0.17285493), np.float32(0.19830611), np.float32(0.20113964), np.float32(0.24580474), np.float32(0.267628), np.float32(0.28683108), np.float32(0.28074095), np.float32(0.27452096), np.float32(0.29992476), np.float32(0.30370557), np.float32(0.28584227), np.float32(0.2727095), np.float32(0.25904262), np.float32(0.22891879), np.float32(0.21418512), np.float32(0.24261451), np.float32(0.24232608), np.float32(0.2405895), np.float32(0.2247397), np.float32(0.21407479), np.float32(0.19355792), np.float32(0.14660646), np.float32(0.14525051), np.float32(0.12865636), np.float32(0.11938738), np.float32(0.106750324), np.float32(0.08842797), np.float32(0.07077226), np.float32(0.062022783), np.float32(0.05157702), np.float32(0.048011854), np.float32(0.050671566), np.float32(0.041346364), np.float32(0.0365927), np.float32(0.036067206), np.float32(0.03147269), np.float32(0.029439762), np.float32(0.028390396), np.float32(0.030528832), np.float32(0.0291775), np.float32(0.027394606), np.float32(0.027267952), np.float32(0.026297398), np.float32(0.026621401), np.float32(0.024710005), np.float32(0.022296293), np.float32(0.020911412), np.float32(0.022534562), np.float32(0.020874823), np.float32(0.022242153), np.float32(0.022834266), np.float32(0.023158545), np.float32(0.025885256), np.float32(0.029376337), np.float32(0.036137868), np.float32(0.04150958), np.float32(0.055269107), np.float32(0.06880987), np.float32(0.07600648), np.float32(0.08252641), np.float32(0.0859465), np.float32(0.08814381), np.float32(0.08157699), np.float32(0.07325049), np.float32(0.071687415), np.float32(0.062478147), np.float32(0.059539717), np.float32(0.061550643), np.float32(0.06364736), np.float32(0.076056615), np.float32(0.08036551), np.float32(0.08578311), np.float32(0.10492645), np.float32(0.112289935), np.float32(0.11921955), np.float32(0.12957022), np.float32(0.13293378), np.float32(0.14059164), np.float32(0.14520927), np.float32(0.13713335), np.float32(0.13318653), np.float32(0.12182072), np.float32(0.114298195), np.float32(0.10811077), np.float32(0.103084676), np.float32(0.104331724), np.float32(0.10332192), np.float32(0.10143762), np.float32(0.10183279), np.float32(0.115034215), np.float32(0.10869388), np.float32(0.10133666), np.float32(0.08967575), np.float32(0.07620571), np.float32(0.07249254), np.float32(0.07150458), np.float32(0.067708634), np.float32(0.05829912), np.float32(0.048613843), np.float32(0.04356377), np.float32(0.03830928), np.float32(0.03217183), np.float32(0.029924674), np.float32(0.029065024), np.float32(0.02767032), np.float32(0.028274823), np.float32(0.03032036), np.float32(0.03186994), np.float32(0.029766966), np.float32(0.029433371), np.float32(0.03127097), np.float32(0.03186582), np.float32(0.030695695), np.float32(0.03555343), np.float32(0.041803855), np.float32(0.048154786), np.float32(0.05092442), np.float32(0.048261132), np.float32(0.043981794), np.float32(0.0448653), np.float32(0.04324512), np.float32(0.042117428), np.float32(0.046173345), np.float32(0.04461613), np.float32(0.05055296), np.float32(0.058795303), np.float32(0.0539136), np.float32(0.05923838), np.float32(0.061654247), np.float32(0.061367564), np.float32(0.078328475), np.float32(0.08980971), np.float32(0.096560754), np.float32(0.09292703), np.float32(0.08571686), np.float32(0.07745698), np.float32(0.070157275), np.float32(0.055287812), np.float32(0.05022287), np.float32(0.050541367), np.float32(0.045514535), np.float32(0.047649458), np.float32(0.053020284), np.float32(0.04677443), np.float32(0.04540918), np.float32(0.04717721), np.float32(0.046167746), np.float32(0.043284483), np.float32(0.04743363), np.float32(0.04538421), np.float32(0.04725024), np.float32(0.041699857), np.float32(0.0396793), np.float32(0.039505627), np.float32(0.03057099), np.float32(0.025595719), np.float32(0.024979807), np.float32(0.025988981), np.float32(0.03218043), np.float32(0.038535245), np.float32(0.044388317), np.float32(0.048252054), np.float32(0.048613545), np.float32(0.05027291), np.float32(0.048558727), np.float32(0.049113207), np.float32(0.049947526), np.float32(0.054089416), np.float32(0.06831213), np.float32(0.07911107), np.float32(0.092146), np.float32(0.0955133), np.float32(0.09456553), np.float32(0.1017194), np.float32(0.116509624), np.float32(0.13002332), np.float32(0.15023239), np.float32(0.15862402), np.float32(0.1708523), np.float32(0.18394874), np.float32(0.19719772), np.float32(0.19286828), np.float32(0.19326593), np.float32(0.18757467), np.float32(0.1849092), np.float32(0.17964233), np.float32(0.17783193), np.float32(0.17783938), np.float32(0.19289032), np.float32(0.18601376), np.float32(0.1865576), np.float32(0.20045029), np.float32(0.18759422), np.float32(0.18822269), np.float32(0.18384527), np.float32(0.17964858), np.float32(0.1772547), np.float32(0.1791764), np.float32(0.19195484), np.float32(0.19924273), np.float32(0.19925724), np.float32(0.20928134), np.float32(0.21753769), np.float32(0.22329146), np.float32(0.22054444), np.float32(0.2104431), np.float32(0.19621596), np.float32(0.21163665), np.float32(0.21563263), np.float32(0.19976261), np.float32(0.21268815), np.float32(0.2031042), np.float32(0.19502588), np.float32(0.2105806), np.float32(0.19917881), np.float32(0.19449097), np.float32(0.19309135), np.float32(0.2072818), np.float32(0.20202008), np.float32(0.20601644), np.float32(0.20270701), np.float32(0.18989712), np.float32(0.18551847), np.float32(0.16485724), np.float32(0.16679989), np.float32(0.15103722), np.float32(0.16192454), np.float32(0.16366443), np.float32(0.16273297), np.float32(0.16671991), np.float32(0.17057107), np.float32(0.15145414), np.float32(0.13830857), np.float32(0.15012133), np.float32(0.13406095), np.float32(0.11983141), np.float32(0.11728323), np.float32(0.105235785), np.float32(0.10724334), np.float32(0.096923046), np.float32(0.0962968), np.float32(0.09517213), np.float32(0.0851248), np.float32(0.08548743), np.float32(0.088905156), np.float32(0.089608505), np.float32(0.0977887), np.float32(0.109398745), np.float32(0.09966411), np.float32(0.11529756), np.float32(0.109787576), np.float32(0.09133848), np.float32(0.08569202), np.float32(0.08575632), np.float32(0.08071038), np.float32(0.077677265), np.float32(0.086745284), np.float32(0.0980498), np.float32(0.114527), np.float32(0.12753336), np.float32(0.14614561), np.float32(0.14613883), np.float32(0.1640453), np.float32(0.15359628), np.float32(0.1446768), np.float32(0.14393586), np.float32(0.14070557), np.float32(0.12180817), np.float32(0.11036258), np.float32(0.10175089), np.float32(0.08716032), np.float32(0.08332728), np.float32(0.07862145), np.float32(0.069297165), np.float32(0.06959276), np.float32(0.072667964), np.float32(0.07545269), np.float32(0.065454826), np.float32(0.06394005), np.float32(0.062175624), np.float32(0.054682553), np.float32(0.04654451), np.float32(0.04061388), np.float32(0.034050908), np.float32(0.029293574), np.float32(0.027758427), np.float32(0.028228521), np.float32(0.027260844), np.float32(0.026692022), np.float32(0.02565498), np.float32(0.025815226), np.float32(0.024643177), np.float32(0.023192776), np.float32(0.02394996), np.float32(0.024704857), np.float32(0.028701786), np.float32(0.031849943), np.float32(0.036507383), np.float32(0.043029487), np.float32(0.047664996), np.float32(0.0451421), np.float32(0.045864563), np.float32(0.050569154), np.float32(0.055434704), np.float32(0.058222976), np.float32(0.067127824), np.float32(0.06738445), np.float32(0.07487316), np.float32(0.081711255), np.float32(0.072042346), np.float32(0.068313085), np.float32(0.076956734), np.float32(0.08810571), np.float32(0.09280367), np.float32(0.09652544), np.float32(0.11679303), np.float32(0.12969024), np.float32(0.1387036), np.float32(0.13599545), np.float32(0.13412972), np.float32(0.13152267), np.float32(0.12897004), np.float32(0.11483014), np.float32(0.094748594), np.float32(0.10387595), np.float32(0.09809588), np.float32(0.09305747), np.float32(0.09091305), np.float32(0.09418096), np.float32(0.09159), np.float32(0.08968801), np.float32(0.084199004), np.float32(0.08382234), np.float32(0.083435394), np.float32(0.07894213), np.float32(0.07338413), np.float32(0.06829702), np.float32(0.07296398), np.float32(0.06438583), np.float32(0.0552935), np.float32(0.05471235), np.float32(0.0628644), np.float32(0.07778931), np.float32(0.08437233), np.float32(0.09168786), np.float32(0.104051314), np.float32(0.106906764), np.float32(0.12233679), np.float32(0.1302967), np.float32(0.14958148), np.float32(0.16280788), np.float32(0.16350126), np.float32(0.15525225), np.float32(0.1665794), np.float32(0.1851051), np.float32(0.20929903), np.float32(0.20065074), np.float32(0.21651512), np.float32(0.21425112), np.float32(0.15876421), np.float32(0.13567528), np.float32(0.121374145), np.float32(0.12229332), np.float32(0.106073834), np.float32(0.11510243), np.float32(0.102794856), np.float32(0.09798928), np.float32(0.09484003), np.float32(0.096915476), np.float32(0.10187469), np.float32(0.10830762), np.float32(0.10859575), np.float32(0.10396607), np.float32(0.096355885), np.float32(0.08465602), np.float32(0.08449244), np.float32(0.07268249), np.float32(0.06445699), np.float32(0.049705867), np.float32(0.045441363), np.float32(0.046346594), np.float32(0.04301847), np.float32(0.044225026), np.float32(0.054207556), np.float32(0.055366512), np.float32(0.057246514), np.float32(0.06889496), np.float32(0.07977342), np.float32(0.08079169), np.float32(0.09362609), np.float32(0.09936126), np.float32(0.098700136), np.float32(0.0894135), np.float32(0.0898679), np.float32(0.08782159), np.float32(0.10499705), np.float32(0.10671316), np.float32(0.121286206), np.float32(0.1270253), np.float32(0.12482057), np.float32(0.14743622), np.float32(0.16873325), np.float32(0.19070768), np.float32(0.19562155), np.float32(0.21340439), np.float32(0.21622042), np.float32(0.21624765), np.float32(0.19822018), np.float32(0.21582894), np.float32(0.21706462), np.float32(0.20277353), np.float32(0.2167629), np.float32(0.2122727), np.float32(0.21350108), np.float32(0.18888316), np.float32(0.20411275), np.float32(0.21297777), np.float32(0.20050853), np.float32(0.21620113), np.float32(0.19887978), np.float32(0.18784426), np.float32(0.18182164), np.float32(0.20966116), np.float32(0.1863662), np.float32(0.18296579), np.float32(0.17400049), np.float32(0.18639246), np.float32(0.18020633), np.float32(0.15548371), np.float32(0.15861772), np.float32(0.1717051), np.float32(0.17830461), np.float32(0.16536514), np.float32(0.16927831), np.float32(0.17801836), np.float32(0.16605529), np.float32(0.15441348), np.float32(0.13660344), np.float32(0.13227306), np.float32(0.141089), np.float32(0.15470228), np.float32(0.14220002), np.float32(0.16407329), np.float32(0.21028896), np.float32(0.21429262), np.float32(0.23195954), np.float32(0.25260824), np.float32(0.27288592), np.float32(0.29383954), np.float32(0.33747396), np.float32(0.2941707), np.float32(0.29616708), np.float32(0.3155001), np.float32(0.30409992), np.float32(0.3431719), np.float32(0.38515183), np.float32(0.3909048), np.float32(0.0029877692)], 'MKMEQDMYVSCDNLRNKLYRNDDVLLLDCRQNEEYRYEHINGAHNIVLPQLMMRRLKANKLSLKSLVPPNFRQEKETFLKKCTTSHVVLYDHFTADLNNNDTTMLALLYNRMKNEGCNVSVLKGGYSKFLVDHPDFCLKAGNTGSSDADDEDGGSDDSAASSPRGGRCSPLSPLTINAPPILGLGSLRITCDHEGDESDGADFRLPRSRRGRHCDNHRHHLCLRHSDRFNSEGESDDPNSANSLSSSEGNAPLTLKPIPASHPCTCCTCEKEPSRNFLPSPQCPSPSGIYGGVSSPAEILPGLFLGCAKDASNADVLARHNITYILNVTPNLPNVFEKDGKYKYKQIPITDHWSQNLSQFFPDCIAFIDEARSNNCGVLVHCLAGISRSVTVTVAYLMQKRRWSLNDAYDFVKQRKNNVSPNFNFMGQLLDFEKTLGLGEYSSSTEDPLSSASQVPPPTLFFTSPPPPTPTLTLPVMHGKKREQRSAFILPNLS': [np.float32(0.70132977), np.float32(0.73322767), np.float32(0.655609), np.float32(0.66151494), np.float32(0.7182128), np.float32(0.6923141), np.float32(0.6063451), np.float32(0.56986797), np.float32(0.5588938), np.float32(0.5688843), np.float32(0.556435), np.float32(0.57325166), np.float32(0.47443867), np.float32(0.39529988), np.float32(0.3072009), np.float32(0.2918092), np.float32(0.27884707), np.float32(0.26109), np.float32(0.26749468), np.float32(0.27782032), np.float32(0.25366083), np.float32(0.2597422), np.float32(0.26582295), np.float32(0.28460085), np.float32(0.26609936), np.float32(0.23632438), np.float32(0.25554982), np.float32(0.2450611), np.float32(0.23483522), np.float32(0.24730484), np.float32(0.26110214), np.float32(0.28089917), np.float32(0.2512146), np.float32(0.23016237), np.float32(0.1933737), np.float32(0.18015666), np.float32(0.14085168), np.float32(0.13169874), np.float32(0.12573944), np.float32(0.11884703), np.float32(0.10905565), np.float32(0.116097175), np.float32(0.120688535), np.float32(0.1053934), np.float32(0.09594588), np.float32(0.10082477), np.float32(0.10543002), np.float32(0.10479088), np.float32(0.12571916), np.float32(0.13016309), np.float32(0.14210838), np.float32(0.12060354), np.float32(0.152768), np.float32(0.13903598), np.float32(0.13465574), np.float32(0.12287857), np.float32(0.11588624), np.float32(0.12684152), np.float32(0.13821687), np.float32(0.14007401), np.float32(0.18396235), np.float32(0.18724462), np.float32(0.18713993), np.float32(0.19516335), np.float32(0.20547876), np.float32(0.22615573), np.float32(0.22427313), np.float32(0.22468188), np.float32(0.22246994), np.float32(0.2320524), np.float32(0.1987123), np.float32(0.19960105), np.float32(0.18056968), np.float32(0.17646056), np.float32(0.1788628), np.float32(0.16902238), np.float32(0.14093968), np.float32(0.103357874), np.float32(0.09963452), np.float32(0.10659808), np.float32(0.100321695), np.float32(0.084742434), np.float32(0.07272734), np.float32(0.07901122), np.float32(0.080245204), np.float32(0.06268839), np.float32(0.065368526), np.float32(0.05829222), np.float32(0.05851509), np.float32(0.055900037), np.float32(0.05922696), np.float32(0.060790792), np.float32(0.05396504), np.float32(0.04731589), np.float32(0.0517686), np.float32(0.04670988), np.float32(0.039567336), np.float32(0.03761233), np.float32(0.039904438), np.float32(0.041056484), np.float32(0.04012171), np.float32(0.043790266), np.float32(0.05013797), np.float32(0.055341035), np.float32(0.057918243), np.float32(0.057218365), np.float32(0.062316675), np.float32(0.056560066), np.float32(0.053456604), np.float32(0.05161787), np.float32(0.044768587), np.float32(0.043623473), np.float32(0.042715248), np.float32(0.04294629), np.float32(0.041167505), np.float32(0.04136969), np.float32(0.048621774), np.float32(0.048995428), np.float32(0.050077803), np.float32(0.053165883), np.float32(0.06289501), np.float32(0.06923609), np.float32(0.07306687), np.float32(0.07986849), np.float32(0.084087476), np.float32(0.08063136), np.float32(0.07576385), np.float32(0.08126874), np.float32(0.07896887), np.float32(0.103865825), np.float32(0.1329301), np.float32(0.19164135), np.float32(0.24606836), np.float32(0.3487959), np.float32(0.37698737), np.float32(0.4098115), np.float32(0.42327434), np.float32(0.4905248), np.float32(0.58298635), np.float32(0.70069456), np.float32(0.7561178), np.float32(0.8003787), np.float32(0.8482541), np.float32(0.8811997), np.float32(0.9044588), np.float32(0.9271974), np.float32(0.94097495), np.float32(0.95193315), np.float32(0.9612117), np.float32(0.9687893), np.float32(0.971962), np.float32(0.97505176), np.float32(0.9785848), np.float32(0.97961456), np.float32(0.9802421), np.float32(0.982137), np.float32(0.98292184), np.float32(0.982137), np.float32(0.9828908), np.float32(0.9835888), np.float32(0.9823746), np.float32(0.98156124), np.float32(0.98174864), np.float32(0.98104113), np.float32(0.97865194), np.float32(0.97497374), np.float32(0.9724347), np.float32(0.96594006), np.float32(0.96059424), np.float32(0.9587172), np.float32(0.95308053), np.float32(0.9603987), np.float32(0.9657381), np.float32(0.95638645), np.float32(0.95332307), np.float32(0.9544745), np.float32(0.94176745), np.float32(0.917123), np.float32(0.9416505), np.float32(0.92212933), np.float32(0.9331203), np.float32(0.9486079), np.float32(0.9425716), np.float32(0.9408373), np.float32(0.9359434), np.float32(0.9254753), np.float32(0.91953653), np.float32(0.9377283), np.float32(0.9429677), np.float32(0.9395946), np.float32(0.945545), np.float32(0.94610524), np.float32(0.94249064), np.float32(0.9548724), np.float32(0.95857435), np.float32(0.961555), np.float32(0.965952), np.float32(0.967727), np.float32(0.9697261), np.float32(0.9699181), np.float32(0.9707409), np.float32(0.9737163), np.float32(0.97497344), np.float32(0.97609055), np.float32(0.97621536), np.float32(0.9746062), np.float32(0.9725748), np.float32(0.97201544), np.float32(0.96925944), np.float32(0.96513426), np.float32(0.96174055), np.float32(0.95732445), np.float32(0.9552982), np.float32(0.95115083), np.float32(0.94987786), np.float32(0.9286767), np.float32(0.91636753), np.float32(0.91715443), np.float32(0.9041282), np.float32(0.9087134), np.float32(0.9129512), np.float32(0.8963559), np.float32(0.90438396), np.float32(0.90948397), np.float32(0.9118097), np.float32(0.9062102), np.float32(0.91539884), np.float32(0.9159566), np.float32(0.91148055), np.float32(0.9249815), np.float32(0.9436448), np.float32(0.95108354), np.float32(0.95856595), np.float32(0.96033865), np.float32(0.96476096), np.float32(0.967278), np.float32(0.9703894), np.float32(0.97327447), np.float32(0.9743654), np.float32(0.9759216), np.float32(0.9782325), np.float32(0.978689), np.float32(0.9801931), np.float32(0.9814014), np.float32(0.9812114), np.float32(0.98048764), np.float32(0.97638047), np.float32(0.97434276), np.float32(0.9707785), np.float32(0.96323574), np.float32(0.95601207), np.float32(0.9492263), np.float32(0.93298465), np.float32(0.9144662), np.float32(0.8894174), np.float32(0.88311774), np.float32(0.86957026), np.float32(0.844957), np.float32(0.8218594), np.float32(0.79822236), np.float32(0.78662974), np.float32(0.7724273), np.float32(0.7141709), np.float32(0.65718573), np.float32(0.60853034), np.float32(0.63500243), np.float32(0.64330053), np.float32(0.65246135), np.float32(0.66732216), np.float32(0.67799026), np.float32(0.6629778), np.float32(0.62980527), np.float32(0.6128368), np.float32(0.5542992), np.float32(0.5373081), np.float32(0.5692672), np.float32(0.61877716), np.float32(0.6384474), np.float32(0.6541339), np.float32(0.63658905), np.float32(0.6045827), np.float32(0.5573937), np.float32(0.54779), np.float32(0.46873337), np.float32(0.4041086), np.float32(0.3584525), np.float32(0.37137994), np.float32(0.3667428), np.float32(0.35033435), np.float32(0.35469028), np.float32(0.33973628), np.float32(0.30197552), np.float32(0.26541945), np.float32(0.2877635), np.float32(0.2550676), np.float32(0.25416324), np.float32(0.21490943), np.float32(0.19359386), np.float32(0.1615275), np.float32(0.1497687), np.float32(0.14811276), np.float32(0.1408668), np.float32(0.15086684), np.float32(0.17382209), np.float32(0.16198435), np.float32(0.13527502), np.float32(0.11465246), np.float32(0.11023237), np.float32(0.09965277), np.float32(0.08620903), np.float32(0.069487475), np.float32(0.070491254), np.float32(0.06764642), np.float32(0.05862557), np.float32(0.050552215), np.float32(0.057621885), np.float32(0.052599855), np.float32(0.045457624), np.float32(0.052312557), np.float32(0.0713166), np.float32(0.0694903), np.float32(0.07027462), np.float32(0.07342936), np.float32(0.072606005), np.float32(0.06899492), np.float32(0.068535514), np.float32(0.08867084), np.float32(0.08378011), np.float32(0.08819405), np.float32(0.104616135), np.float32(0.10918054), np.float32(0.11061084), np.float32(0.109902866), np.float32(0.12409852), np.float32(0.14110102), np.float32(0.13905242), np.float32(0.14732453), np.float32(0.15484157), np.float32(0.1711504), np.float32(0.17880782), np.float32(0.18347707), np.float32(0.17194165), np.float32(0.1602702), np.float32(0.15527451), np.float32(0.15224943), np.float32(0.13736384), np.float32(0.12625973), np.float32(0.14041145), np.float32(0.1334553), np.float32(0.1184525), np.float32(0.11159841), np.float32(0.105852574), np.float32(0.08753087), np.float32(0.07451253), np.float32(0.076669134), np.float32(0.06667169), np.float32(0.059951454), np.float32(0.05474811), np.float32(0.052770015), np.float32(0.054714087), np.float32(0.05568315), np.float32(0.059825867), np.float32(0.063328475), np.float32(0.065051), np.float32(0.05939024), np.float32(0.056897666), np.float32(0.049796898), np.float32(0.044073522), np.float32(0.038160425), np.float32(0.037966475), np.float32(0.03046189), np.float32(0.025843935), np.float32(0.0243827), np.float32(0.02447251), np.float32(0.020740887), np.float32(0.018933814), np.float32(0.019898156), np.float32(0.020511882), np.float32(0.018228007), np.float32(0.018436883), np.float32(0.018537141), np.float32(0.018460788), np.float32(0.01621144), np.float32(0.015189021), np.float32(0.013983724), np.float32(0.012487171), np.float32(0.011731419), np.float32(0.011047668), np.float32(0.01274283), np.float32(0.014301926), np.float32(0.017767362), np.float32(0.02081826), np.float32(0.026107637), np.float32(0.027253916), np.float32(0.03241439), np.float32(0.03690372), np.float32(0.03770355), np.float32(0.036745746), np.float32(0.04105208), np.float32(0.041898), np.float32(0.03795041), np.float32(0.043846995), np.float32(0.05395112), np.float32(0.06263703), np.float32(0.075587004), np.float32(0.089981616), np.float32(0.10954611), np.float32(0.12368436), np.float32(0.13281243), np.float32(0.16316664), np.float32(0.18720631), np.float32(0.17642696), np.float32(0.18468356), np.float32(0.1733462), np.float32(0.17260589), np.float32(0.17845535), np.float32(0.18374155), np.float32(0.17127475), np.float32(0.15982002), np.float32(0.17126982), np.float32(0.18470919), np.float32(0.22622305), np.float32(0.24039344), np.float32(0.23561314), np.float32(0.2346269), np.float32(0.2396761), np.float32(0.25132078), np.float32(0.2556917), np.float32(0.3431665), np.float32(0.36187112), np.float32(0.41249305), np.float32(0.41012755), np.float32(0.43063527), np.float32(0.4472252), np.float32(0.4694041), np.float32(0.6014295), np.float32(0.625634), np.float32(0.7471893), np.float32(0.7839995), np.float32(0.7997515), np.float32(0.8099211), np.float32(0.8125517), np.float32(0.86817455), np.float32(0.8888955), np.float32(0.89107174), np.float32(0.9078922), np.float32(0.9010946), np.float32(0.89334244), np.float32(0.9019277), np.float32(0.9151362), np.float32(0.92639685), np.float32(0.93725556), np.float32(0.93627757), np.float32(0.9304633), np.float32(0.9409457), np.float32(0.94678545), np.float32(0.9654327), np.float32(0.97138965), np.float32(0.9745833), np.float32(0.9755284), np.float32(0.9767677), np.float32(0.9754494), np.float32(0.97584563), np.float32(0.9751242), np.float32(0.97520304), np.float32(0.97395134), np.float32(0.96894294), np.float32(0.9646349), np.float32(0.9653887), np.float32(0.9650885), np.float32(0.9641849), np.float32(0.96477205), np.float32(0.9668173), np.float32(0.96644485), np.float32(0.96160686), np.float32(0.95942533), np.float32(0.95538056), np.float32(0.95785284), np.float32(0.9566914), np.float32(0.9588609), np.float32(0.9630778), np.float32(0.96539223), np.float32(0.9659316), np.float32(0.9673555), np.float32(0.96766806), np.float32(0.9640036), np.float32(0.9657692), np.float32(0.96685576), np.float32(0.969099), np.float32(0.9677494), np.float32(0.96895325), np.float32(0.9716078), np.float32(0.96965665), np.float32(0.97019875)], 'MTSKRDHERDAELDKKIEALRRKNEVLMKRYKEVEEDKKRAEEEGMALQSRKGKADDLTITISKSTSDSRIVVSKPISVSSPAEEGQREAGADRAKESSSRGHRKQLTVTMAGKKGKRVVSEKPDKKPVSADIKGPTDDGPGRSVESPGRGKQPPHANKRDPLVQDQAQQGPEHNEEHHRLSTPSQEPASQQASTDLNIPTSKEEQEEYIRWKKEREQIDRERVARHKNAKGQWRRAWDMDKTENMFSDRALPDRDWGASSRGGRNSRRGQSRADSRGQEKRGKEKKAKNVPATSSKAKGIDRLTGRARRWEENEVGDNLQMSDTTLEEFVEELDALTDAVAEECKDRDSAVNASTTLLSPSTSEDATPSAGLATAEDSSPRTSEKRVRFSEESLPLAHTRPTAPSQDSAHSESASPTSLNASLPPLEASKCVQQDQGGCPPALLVAEQQSSESECTKTDSSPSGASSPPSAHREPHSVHPAELSKCNSTNAEESGLSVLSLEVGETHPAHPTSSDKAREQGKIV': [np.float32(0.7144093), np.float32(0.6992698), np.float32(0.6983561), np.float32(0.7015429), np.float32(0.7071396), np.float32(0.69845694), np.float32(0.6899117), np.float32(0.6778985), np.float32(0.66333497), np.float32(0.67163116), np.float32(0.68083614), np.float32(0.6756652), np.float32(0.6685927), np.float32(0.64291745), np.float32(0.63687587), np.float32(0.6269084), np.float32(0.6223873), np.float32(0.6228236), np.float32(0.6118655), np.float32(0.6025981), np.float32(0.60165894), np.float32(0.60294676), np.float32(0.59768194), np.float32(0.59806466), np.float32(0.6045599), np.float32(0.6117707), np.float32(0.6179854), np.float32(0.6236564), np.float32(0.62615895), np.float32(0.6262413), np.float32(0.6283111), np.float32(0.63739336), np.float32(0.64451575), np.float32(0.6394036), np.float32(0.6459642), np.float32(0.6454142), np.float32(0.6556245), np.float32(0.67878133), np.float32(0.6999529), np.float32(0.71136194), np.float32(0.73205656), np.float32(0.7471253), np.float32(0.76281375), np.float32(0.7826194), np.float32(0.8043052), np.float32(0.8140412), np.float32(0.8164353), np.float32(0.83010674), np.float32(0.84314144), np.float32(0.87116605), np.float32(0.88704365), np.float32(0.89314985), np.float32(0.9087217), np.float32(0.91796017), np.float32(0.9243457), np.float32(0.9266991), np.float32(0.9402459), np.float32(0.949225), np.float32(0.9542254), np.float32(0.96082693), np.float32(0.9622431), np.float32(0.96466476), np.float32(0.96700794), np.float32(0.96889037), np.float32(0.96802515), np.float32(0.9679703), np.float32(0.96749353), np.float32(0.96910703), np.float32(0.9701009), np.float32(0.97039616), np.float32(0.97146386), np.float32(0.9736763), np.float32(0.97374856), np.float32(0.9757711), np.float32(0.9758505), np.float32(0.9767021), np.float32(0.9771021), np.float32(0.9785145), np.float32(0.9787425), np.float32(0.9781991), np.float32(0.97772425), np.float32(0.9780084), np.float32(0.97757417), np.float32(0.97750276), np.float32(0.97766614), np.float32(0.9781301), np.float32(0.9778611), np.float32(0.97794265), np.float32(0.9766798), np.float32(0.9767641), np.float32(0.9767645), np.float32(0.97713715), np.float32(0.9771339), np.float32(0.97751343), np.float32(0.9771763), np.float32(0.97876614), np.float32(0.97903377), np.float32(0.9800433), np.float32(0.9809755), np.float32(0.98157835), np.float32(0.98177516), np.float32(0.9819634), np.float32(0.9823585), np.float32(0.9830831), np.float32(0.9833845), np.float32(0.9837156), np.float32(0.9846326), np.float32(0.9848402), np.float32(0.98528165), np.float32(0.98556614), np.float32(0.9853265), np.float32(0.98565847), np.float32(0.9857275), np.float32(0.9853292), np.float32(0.9857918), np.float32(0.98584473), np.float32(0.9857545), np.float32(0.98585576), np.float32(0.98542374), np.float32(0.9853146), np.float32(0.985571), np.float32(0.98539704), np.float32(0.98563135), np.float32(0.98477995), np.float32(0.9843054), np.float32(0.9840739), np.float32(0.9837276), np.float32(0.9834831), np.float32(0.98319685), np.float32(0.9830651), np.float32(0.9829197), np.float32(0.9831229), np.float32(0.98305297), np.float32(0.98369515), np.float32(0.9832549), np.float32(0.9830762), np.float32(0.983402), np.float32(0.98353714), np.float32(0.98437405), np.float32(0.9841111), np.float32(0.98450524), np.float32(0.98471606), np.float32(0.9845173), np.float32(0.98433197), np.float32(0.98488206), np.float32(0.98455554), np.float32(0.9847953), np.float32(0.98513305), np.float32(0.98524725), np.float32(0.9846564), np.float32(0.98430127), np.float32(0.98403716), np.float32(0.9842017), np.float32(0.98363423), np.float32(0.9834331), np.float32(0.98302346), np.float32(0.98362863), np.float32(0.9836426), np.float32(0.98390627), np.float32(0.98347557), np.float32(0.98346263), np.float32(0.9831057), np.float32(0.98241764), np.float32(0.9817523), np.float32(0.9815653), np.float32(0.9810931), np.float32(0.9810932), np.float32(0.9810565), np.float32(0.9809529), np.float32(0.98115057), np.float32(0.97981894), np.float32(0.9787756), np.float32(0.97925436), np.float32(0.9782516), np.float32(0.97919333), np.float32(0.97894776), np.float32(0.9784816), np.float32(0.97885156), np.float32(0.97897035), np.float32(0.97943944), np.float32(0.97995573), np.float32(0.9792237), np.float32(0.9776195), np.float32(0.9779703), np.float32(0.9775229), np.float32(0.97745126), np.float32(0.97672755), np.float32(0.97636664), np.float32(0.9744981), np.float32(0.97245955), np.float32(0.96811956), np.float32(0.9626364), np.float32(0.9541305), np.float32(0.948105), np.float32(0.94769377), np.float32(0.94473255), np.float32(0.9418294), np.float32(0.93499064), np.float32(0.922906), np.float32(0.9108601), np.float32(0.9022481), np.float32(0.8917805), np.float32(0.8807546), np.float32(0.85948306), np.float32(0.8272931), np.float32(0.80533516), np.float32(0.7873109), np.float32(0.7570623), np.float32(0.7206884), np.float32(0.701592), np.float32(0.68187356), np.float32(0.674618), np.float32(0.6637769), np.float32(0.63923657), np.float32(0.6043822), np.float32(0.5829492), np.float32(0.5708328), np.float32(0.5932507), np.float32(0.61475027), np.float32(0.63674706), np.float32(0.64160085), np.float32(0.6602956), np.float32(0.6802734), np.float32(0.6779295), np.float32(0.6979924), np.float32(0.70169413), np.float32(0.70229363), np.float32(0.70148516), np.float32(0.69590485), np.float32(0.69301677), np.float32(0.69547796), np.float32(0.69831103), np.float32(0.7024301), np.float32(0.7041089), np.float32(0.7119141), np.float32(0.71657646), np.float32(0.72001684), np.float32(0.7337937), np.float32(0.7474167), np.float32(0.76353365), np.float32(0.7765488), np.float32(0.78377074), np.float32(0.7988446), np.float32(0.81668425), np.float32(0.8323129), np.float32(0.84366107), np.float32(0.85852206), np.float32(0.86280376), np.float32(0.8720048), np.float32(0.87891716), np.float32(0.9012895), np.float32(0.91656256), np.float32(0.92168903), np.float32(0.94016755), np.float32(0.9437708), np.float32(0.9466821), np.float32(0.9521435), np.float32(0.96120596), np.float32(0.96424574), np.float32(0.9680348), np.float32(0.97111106), np.float32(0.97456235), np.float32(0.9778701), np.float32(0.97924817), np.float32(0.97862166), np.float32(0.98083156), np.float32(0.9816534), np.float32(0.98174083), np.float32(0.98174137), np.float32(0.9817306), np.float32(0.983155), np.float32(0.9823636), np.float32(0.9823188), np.float32(0.9821114), np.float32(0.9822136), np.float32(0.9826005), np.float32(0.9819033), np.float32(0.9818811), np.float32(0.98153543), np.float32(0.9812433), np.float32(0.980843), np.float32(0.97977006), np.float32(0.98027235), np.float32(0.97983164), np.float32(0.9797023), np.float32(0.9803121), np.float32(0.98006284), np.float32(0.9797856), np.float32(0.9775204), np.float32(0.9759912), np.float32(0.974397), np.float32(0.9738138), np.float32(0.974376), np.float32(0.97306824), np.float32(0.96990126), np.float32(0.9697593), np.float32(0.9649312), np.float32(0.9621787), np.float32(0.95479125), np.float32(0.94550925), np.float32(0.94196564), np.float32(0.93855566), np.float32(0.92593765), np.float32(0.9188372), np.float32(0.9181135), np.float32(0.9119701), np.float32(0.9088718), np.float32(0.9156118), np.float32(0.9083635), np.float32(0.8936515), np.float32(0.89251584), np.float32(0.8773399), np.float32(0.8767142), np.float32(0.8639517), np.float32(0.8244286), np.float32(0.8006947), np.float32(0.78567034), np.float32(0.7642458), np.float32(0.74580944), np.float32(0.7519469), np.float32(0.77264255), np.float32(0.7711199), np.float32(0.7752098), np.float32(0.7715549), np.float32(0.768193), np.float32(0.7412749), np.float32(0.7246036), np.float32(0.7085991), np.float32(0.68515265), np.float32(0.66560596), np.float32(0.640127), np.float32(0.6327341), np.float32(0.62878513), np.float32(0.62251335), np.float32(0.6233302), np.float32(0.6243977), np.float32(0.63416296), np.float32(0.644234), np.float32(0.66346955), np.float32(0.67338496), np.float32(0.6889843), np.float32(0.70282155), np.float32(0.71970224), np.float32(0.73840344), np.float32(0.7427959), np.float32(0.75787866), np.float32(0.8015355), np.float32(0.82886004), np.float32(0.844133), np.float32(0.8675293), np.float32(0.88245255), np.float32(0.8947668), np.float32(0.90633863), np.float32(0.9236541), np.float32(0.93693775), np.float32(0.93886644), np.float32(0.94549876), np.float32(0.9584954), np.float32(0.96449673), np.float32(0.9681407), np.float32(0.9698639), np.float32(0.9731555), np.float32(0.9741554), np.float32(0.9758326), np.float32(0.97714305), np.float32(0.977975), np.float32(0.97929573), np.float32(0.98030406), np.float32(0.9807669), np.float32(0.9804606), np.float32(0.9804183), np.float32(0.97990876), np.float32(0.9799344), np.float32(0.97999877), np.float32(0.98071104), np.float32(0.9806457), np.float32(0.98055595), np.float32(0.9802766), np.float32(0.9804421), np.float32(0.9798395), np.float32(0.9799043), np.float32(0.98029035), np.float32(0.97888935), np.float32(0.9787228), np.float32(0.97830564), np.float32(0.9781442), np.float32(0.97773075), np.float32(0.9774516), np.float32(0.9777313), np.float32(0.9775934), np.float32(0.97775227), np.float32(0.9781782), np.float32(0.9786187), np.float32(0.97918737), np.float32(0.9794105), np.float32(0.9790643), np.float32(0.97965497), np.float32(0.9796255), np.float32(0.97949183), np.float32(0.98004395), np.float32(0.9799835), np.float32(0.9805597), np.float32(0.97968644), np.float32(0.98027223), np.float32(0.9798681), np.float32(0.97933346), np.float32(0.97967005), np.float32(0.97908986), np.float32(0.97953874), np.float32(0.97915536), np.float32(0.9796606), np.float32(0.9786493), np.float32(0.9789711), np.float32(0.9784096), np.float32(0.9786941), np.float32(0.97835594), np.float32(0.9787608), np.float32(0.97790945), np.float32(0.9775374), np.float32(0.9774433), np.float32(0.97649163), np.float32(0.9768612), np.float32(0.97723573), np.float32(0.9759227), np.float32(0.9767065), np.float32(0.97675806), np.float32(0.9772107), np.float32(0.97743624), np.float32(0.97833556), np.float32(0.9788344), np.float32(0.97894764), np.float32(0.9794439), np.float32(0.9790212), np.float32(0.979075), np.float32(0.9794709), np.float32(0.9791788), np.float32(0.9790643), np.float32(0.9795791), np.float32(0.9796123), np.float32(0.9798591), np.float32(0.9787187), np.float32(0.97981936), np.float32(0.9801334), np.float32(0.98019516), np.float32(0.98043066), np.float32(0.9803751), np.float32(0.9804387), np.float32(0.9796902), np.float32(0.9797972), np.float32(0.9787693), np.float32(0.9776719), np.float32(0.9776903), np.float32(0.977666), np.float32(0.9783134), np.float32(0.97821414), np.float32(0.97939724), np.float32(0.98014176), np.float32(0.9805146), np.float32(0.9806966), np.float32(0.98136073), np.float32(0.9816566), np.float32(0.98248106), np.float32(0.98280764), np.float32(0.9828043), np.float32(0.98328745), np.float32(0.98296803), np.float32(0.9832787), np.float32(0.9833399), np.float32(0.9835133), np.float32(0.9832628), np.float32(0.98291206), np.float32(0.98301), np.float32(0.98262227), np.float32(0.98233193), np.float32(0.982518), np.float32(0.9821962), np.float32(0.98199), np.float32(0.9812369), np.float32(0.98013103), np.float32(0.98014224), np.float32(0.9796286), np.float32(0.9796505), np.float32(0.97979134), np.float32(0.9794384), np.float32(0.9788607), np.float32(0.97861916), np.float32(0.9776049), np.float32(0.97716856), np.float32(0.97726303), np.float32(0.9756606), np.float32(0.9756343), np.float32(0.9755309), np.float32(0.9752738), np.float32(0.9746176), np.float32(0.9756468), np.float32(0.97534376), np.float32(0.9743435), np.float32(0.9740074), np.float32(0.97356796), np.float32(0.97462827), np.float32(0.97402364), np.float32(0.9746971), np.float32(0.97412926), np.float32(0.9733749), np.float32(0.97310525), np.float32(0.97211015), np.float32(0.97131705), np.float32(0.9719163), np.float32(0.9738236), np.float32(0.9731891), np.float32(0.97435117), np.float32(0.97420305), np.float32(0.97473085), np.float32(0.9724416), np.float32(0.9692867), np.float32(0.9629195), np.float32(0.95772547), np.float32(0.9565832), np.float32(0.95416474), np.float32(0.95276296), np.float32(0.9581099), np.float32(0.95542634), np.float32(0.95989174), np.float32(0.954967), np.float32(0.95543516)], 'MSTSALNRPRPIQSINPHLPRQRCPDDCAPARVYPHLAPRMLRTTAALALEERVTRDPYALSSWLSYISHVSKQPSSQGALFCVYERAVAALPGSYKVWRAYAHAFREYASTFHPMHPARQAALDVSNRAARALRLSPVLWREYIEHLLDEARWTAVRKAANDALRVLPILQHETIWHLLMEHMVDAKGVPPRVSVLLLRRYAKLRPGKGRERLFRHLLKAKCWDQAVSHLCAALADPDWIPEGKKTREQLWMELARVAARHPKEVTCVDVPELFRGAITTAKTDVGELWVVFGEYFIRKGLFEDARNVYEDAITRVDVVRDFAVVFDAYAKFEESLVSAAMEDVEAIKDELKEAGEEEDRSKELKEANEMVELLIARLEYLTNRRPMLLSDVRLRQNPHNVHEWHKRARMFKQAKDAPNVVDTYSKAVQTVNPWRATNGRPHTLWLAFARYYEDASELESARQVLEKAVSDPEGFKGPEDLAAVWCEYAEMELRCKTPEAARSILIRATTQPDRKRREEAKNRRGESNSNAAAVAGTGVGNARIKHVYDTSSPAWNFYKSMRLWHFLIDLTQSISTTDEVLKMHHSMFDMRIASPQTVLSGASYLERQSLFEQAFRLYDKGTSVLSWPDALQVWVVYLTRFVKRFGSRKLERARDLFEEAIRSAPSTRRGGYELPHPQLGLLYIMYAEMEEEHSLARHALKVLSRAVKAVQEEDRADLYRLYIVKTATLFGSTKTRNIYEEAMSSLTRSEDVLEFAIRYAGMETRVGEIDRARGIYDHTCQVADPRRRGIYEIFWTSWNDFELSHGSEDTFRDMLRKKREVQLNHKGVIMDDDVLLNGEAIPRGKQREAETRASTLQTSPHTAEPTAPVSNTEEIQLDLDLDEDDETGRPETTEVKDEKSGEQDNSKKDEKLNIVQKELPEALKMLVGTAHPDAKRKRDEDEVETKEMNADDGKPLGALERIKRSRTNKV': [np.float32(0.97441745), np.float32(0.9750128), np.float32(0.9749503), np.float32(0.9745242), np.float32(0.9728846), np.float32(0.97165424), np.float32(0.9719943), np.float32(0.9715092), np.float32(0.9731462), np.float32(0.9733482), np.float32(0.9737124), np.float32(0.97054714), np.float32(0.96546394), np.float32(0.9596219), np.float32(0.9580685), np.float32(0.95755696), np.float32(0.9536657), np.float32(0.9509218), np.float32(0.946495), np.float32(0.9397635), np.float32(0.9403303), np.float32(0.93318427), np.float32(0.9244462), np.float32(0.9132521), np.float32(0.9072551), np.float32(0.88764817), np.float32(0.84835464), np.float32(0.81813115), np.float32(0.795599), np.float32(0.8292139), np.float32(0.74860525), np.float32(0.72920924), np.float32(0.6832922), np.float32(0.55539), np.float32(0.5087289), np.float32(0.45475873), np.float32(0.4291596), np.float32(0.40714154), np.float32(0.3587514), np.float32(0.3338307), np.float32(0.3458102), np.float32(0.3174277), np.float32(0.27347043), np.float32(0.26346835), np.float32(0.25981647), np.float32(0.24972223), np.float32(0.24490015), np.float32(0.23734334), np.float32(0.20607299), np.float32(0.20397893), np.float32(0.20958333), np.float32(0.20154743), np.float32(0.18931413), np.float32(0.169351), np.float32(0.17976652), np.float32(0.13705331), np.float32(0.10757386), np.float32(0.11892994), np.float32(0.12531118), np.float32(0.12747851), np.float32(0.11930525), np.float32(0.1536367), np.float32(0.16862573), np.float32(0.19139424), np.float32(0.19721758), np.float32(0.17199706), np.float32(0.17344634), np.float32(0.16975567), np.float32(0.15203297), np.float32(0.120048955), np.float32(0.106123894), np.float32(0.09474886), np.float32(0.08733999), np.float32(0.0776641), np.float32(0.06746072), np.float32(0.07697526), np.float32(0.075623214), np.float32(0.08431107), np.float32(0.088009275), np.float32(0.0948772), np.float32(0.10688233), np.float32(0.111299165), np.float32(0.11252269), np.float32(0.10790919), np.float32(0.09302391), np.float32(0.08251137), np.float32(0.071552984), np.float32(0.051769715), np.float32(0.049478427), np.float32(0.045087826), np.float32(0.036359303), np.float32(0.032531638), np.float32(0.0358828), np.float32(0.034894872), np.float32(0.03278345), np.float32(0.0354524), np.float32(0.042997394), np.float32(0.042194244), np.float32(0.03892719), np.float32(0.039552055), np.float32(0.045688633), np.float32(0.046827406), np.float32(0.045659337), np.float32(0.0494094), np.float32(0.054130416), np.float32(0.054516878), np.float32(0.055069026), np.float32(0.059123363), np.float32(0.062199157), np.float32(0.06403736), np.float32(0.07283202), np.float32(0.08599975), np.float32(0.084953114), np.float32(0.097147964), np.float32(0.11593007), np.float32(0.12474974), np.float32(0.12896153), np.float32(0.14248694), np.float32(0.14716199), np.float32(0.13782361), np.float32(0.13876024), np.float32(0.14305922), np.float32(0.14122802), np.float32(0.14287402), np.float32(0.14498183), np.float32(0.1415905), np.float32(0.14018324), np.float32(0.13335745), np.float32(0.114369154), np.float32(0.09661883), np.float32(0.09400293), np.float32(0.08823521), np.float32(0.079193965), np.float32(0.06520128), np.float32(0.06604769), np.float32(0.06522201), np.float32(0.05557094), np.float32(0.045009945), np.float32(0.04921705), np.float32(0.05174527), np.float32(0.047835615), np.float32(0.046521664), np.float32(0.048220083), np.float32(0.049201205), np.float32(0.045564767), np.float32(0.043883935), np.float32(0.045781907), np.float32(0.04595844), np.float32(0.04401532), np.float32(0.043694835), np.float32(0.04531859), np.float32(0.04423075), np.float32(0.043580294), np.float32(0.045540355), np.float32(0.04996855), np.float32(0.048267234), np.float32(0.047865324), np.float32(0.055298183), np.float32(0.051940374), np.float32(0.04691931), np.float32(0.054287232), np.float32(0.0615418), np.float32(0.058824085), np.float32(0.059994955), np.float32(0.056609172), np.float32(0.05064711), np.float32(0.049568463), np.float32(0.044702634), np.float32(0.037902772), np.float32(0.03800294), np.float32(0.03787231), np.float32(0.03262942), np.float32(0.030142665), np.float32(0.030331705), np.float32(0.030406699), np.float32(0.031037629), np.float32(0.03798818), np.float32(0.042330448), np.float32(0.0411243), np.float32(0.042343613), np.float32(0.047710344), np.float32(0.054363076), np.float32(0.0509772), np.float32(0.04914466), np.float32(0.049014926), np.float32(0.046958026), np.float32(0.041033745), np.float32(0.038734626), np.float32(0.04606789), np.float32(0.048226975), np.float32(0.042503383), np.float32(0.04347775), np.float32(0.052738693), np.float32(0.059115816), np.float32(0.063176244), np.float32(0.069417424), np.float32(0.08145371), np.float32(0.097495444), np.float32(0.09510701), np.float32(0.094758965), np.float32(0.08314548), np.float32(0.07731432), np.float32(0.06981796), np.float32(0.064698026), np.float32(0.06229495), np.float32(0.05683253), np.float32(0.05613471), np.float32(0.05828003), np.float32(0.06414364), np.float32(0.06525474), np.float32(0.079378136), np.float32(0.08365938), np.float32(0.08118035), np.float32(0.08735172), np.float32(0.09916836), np.float32(0.09136906), np.float32(0.06894456), np.float32(0.06991241), np.float32(0.062253326), np.float32(0.051697586), np.float32(0.043736786), np.float32(0.0390467), np.float32(0.036420576), np.float32(0.03459647), np.float32(0.031372756), np.float32(0.03157485), np.float32(0.036093794), np.float32(0.043863002), np.float32(0.04594432), np.float32(0.04407946), np.float32(0.0523414), np.float32(0.06438851), np.float32(0.06080152), np.float32(0.06701916), np.float32(0.076230384), np.float32(0.082632236), np.float32(0.08168468), np.float32(0.08135143), np.float32(0.08247665), np.float32(0.079802915), np.float32(0.08040329), np.float32(0.07947068), np.float32(0.07955892), np.float32(0.07934626), np.float32(0.08212102), np.float32(0.08691743), np.float32(0.08663406), np.float32(0.08782495), np.float32(0.08933553), np.float32(0.09526796), np.float32(0.09428521), np.float32(0.091826804), np.float32(0.103852555), np.float32(0.11455823), np.float32(0.10510426), np.float32(0.090806976), np.float32(0.08461873), np.float32(0.0792758), np.float32(0.07718675), np.float32(0.07393824), np.float32(0.07343265), np.float32(0.07503867), np.float32(0.0709756), np.float32(0.0761942), np.float32(0.08668842), np.float32(0.08620351), np.float32(0.08428841), np.float32(0.09051073), np.float32(0.10267877), np.float32(0.095891796), np.float32(0.10230687), np.float32(0.121336825), np.float32(0.122262865), np.float32(0.11485026), np.float32(0.10624167), np.float32(0.09401751), np.float32(0.08852084), np.float32(0.070841655), np.float32(0.06758865), np.float32(0.062070105), np.float32(0.059454083), np.float32(0.050890118), np.float32(0.045495484), np.float32(0.052510142), np.float32(0.048628174), np.float32(0.041855443), np.float32(0.04190982), np.float32(0.04504385), np.float32(0.047514252), np.float32(0.048673335), np.float32(0.05050355), np.float32(0.051556602), np.float32(0.053660728), np.float32(0.056792133), np.float32(0.055451408), np.float32(0.052888516), np.float32(0.055161837), np.float32(0.049111288), np.float32(0.047991633), np.float32(0.051951423), np.float32(0.054780547), np.float32(0.054005284), np.float32(0.056393955), np.float32(0.06259044), np.float32(0.066581905), np.float32(0.07092041), np.float32(0.07656632), np.float32(0.0762321), np.float32(0.08162927), np.float32(0.089000024), np.float32(0.097576834), np.float32(0.09318169), np.float32(0.08810023), np.float32(0.08447937), np.float32(0.08090846), np.float32(0.076366894), np.float32(0.07188306), np.float32(0.06625023), np.float32(0.06866146), np.float32(0.06570084), np.float32(0.06395323), np.float32(0.06531618), np.float32(0.06895533), np.float32(0.067187674), np.float32(0.067595296), np.float32(0.064542286), np.float32(0.06724379), np.float32(0.06463678), np.float32(0.05838734), np.float32(0.0598969), np.float32(0.05788037), np.float32(0.07288041), np.float32(0.07940751), np.float32(0.072281875), np.float32(0.083091274), np.float32(0.09703435), np.float32(0.08839844), np.float32(0.10268279), np.float32(0.13036908), np.float32(0.14299212), np.float32(0.13385604), np.float32(0.17691268), np.float32(0.21382773), np.float32(0.21372315), np.float32(0.21233767), np.float32(0.28362858), np.float32(0.3017255), np.float32(0.3039453), np.float32(0.31471223), np.float32(0.32723397), np.float32(0.34882665), np.float32(0.3606822), np.float32(0.37138617), np.float32(0.36066), np.float32(0.3796498), np.float32(0.36857647), np.float32(0.36036277), np.float32(0.3646253), np.float32(0.35970542), np.float32(0.35482782), np.float32(0.34524816), np.float32(0.34879652), np.float32(0.3378582), np.float32(0.26780266), np.float32(0.22019987), np.float32(0.19742104), np.float32(0.18249011), np.float32(0.16216975), np.float32(0.15397163), np.float32(0.14005874), np.float32(0.115883805), np.float32(0.101141214), np.float32(0.09611483), np.float32(0.0940142), np.float32(0.093571156), np.float32(0.091756806), np.float32(0.09407039), np.float32(0.08744082), np.float32(0.070036754), np.float32(0.06866288), np.float32(0.070509985), np.float32(0.06786969), np.float32(0.06779184), np.float32(0.07689584), np.float32(0.09735811), np.float32(0.10194838), np.float32(0.099276), np.float32(0.114695325), np.float32(0.14369512), np.float32(0.13773836), np.float32(0.1438754), np.float32(0.16908427), np.float32(0.16416599), np.float32(0.15528595), np.float32(0.16017884), np.float32(0.17894986), np.float32(0.14793742), np.float32(0.14324528), np.float32(0.16622156), np.float32(0.14974247), np.float32(0.1354119), np.float32(0.15376814), np.float32(0.18406379), np.float32(0.17612779), np.float32(0.19262818), np.float32(0.20264445), np.float32(0.19416195), np.float32(0.20643717), np.float32(0.21102746), np.float32(0.20648521), np.float32(0.20722489), np.float32(0.20610896), np.float32(0.20215926), np.float32(0.19840242), np.float32(0.2106345), np.float32(0.21345688), np.float32(0.20303003), np.float32(0.20774092), np.float32(0.21402642), np.float32(0.21164498), np.float32(0.21333972), np.float32(0.22388521), np.float32(0.2121725), np.float32(0.20287362), np.float32(0.19902295), np.float32(0.19661364), np.float32(0.19488555), np.float32(0.19716172), np.float32(0.18279499), np.float32(0.1775038), np.float32(0.16553421), np.float32(0.16046995), np.float32(0.15143465), np.float32(0.14375879), np.float32(0.124242894), np.float32(0.12352898), np.float32(0.12318432), np.float32(0.11689513), np.float32(0.0984565), np.float32(0.08793321), np.float32(0.081708506), np.float32(0.07431622), np.float32(0.06530899), np.float32(0.0701527), np.float32(0.07067221), np.float32(0.07160383), np.float32(0.07460572), np.float32(0.077176414), np.float32(0.07821057), np.float32(0.06894781), np.float32(0.061098207), np.float32(0.059820518), np.float32(0.054610267), np.float32(0.049704976), np.float32(0.046146303), np.float32(0.046457663), np.float32(0.051495045), np.float32(0.05431697), np.float32(0.057801362), np.float32(0.06147296), np.float32(0.07120038), np.float32(0.07379739), np.float32(0.09596954), np.float32(0.09700952), np.float32(0.10641365), np.float32(0.12449833), np.float32(0.121915594), np.float32(0.12309241), np.float32(0.13663404), np.float32(0.12856878), np.float32(0.11202546), np.float32(0.11325965), np.float32(0.112059176), np.float32(0.10577379), np.float32(0.10561726), np.float32(0.097589225), np.float32(0.092227496), np.float32(0.092504), np.float32(0.09584305), np.float32(0.09827232), np.float32(0.091807395), np.float32(0.08736259), np.float32(0.085485816), np.float32(0.08052612), np.float32(0.07197406), np.float32(0.07429852), np.float32(0.06258056), np.float32(0.06272884), np.float32(0.06784455), np.float32(0.062401183), np.float32(0.05829962), np.float32(0.058483627), np.float32(0.053282768), np.float32(0.051908582), np.float32(0.050865233), np.float32(0.054375567), np.float32(0.05675792), np.float32(0.064036734), np.float32(0.06902987), np.float32(0.08035419), np.float32(0.08996199), np.float32(0.10489052), np.float32(0.13468331), np.float32(0.16966073), np.float32(0.1817964), np.float32(0.1878444), np.float32(0.22639875), np.float32(0.2104974), np.float32(0.2371539), np.float32(0.23990817), np.float32(0.28852212), np.float32(0.33244118), np.float32(0.36500776), np.float32(0.38985205), np.float32(0.4416511), np.float32(0.4578861), np.float32(0.50208116), np.float32(0.57832146), np.float32(0.6106631), np.float32(0.68160284), np.float32(0.7093235), np.float32(0.73205674), np.float32(0.76740384), np.float32(0.7958366), np.float32(0.83349395), np.float32(0.8413606), np.float32(0.8555464), np.float32(0.86515343), np.float32(0.8731513), np.float32(0.8793538), np.float32(0.8912813), np.float32(0.8947149), np.float32(0.90309703), np.float32(0.8939197), np.float32(0.8801478), np.float32(0.860048), np.float32(0.8249574), np.float32(0.77030873), np.float32(0.7514665), np.float32(0.72104657), np.float32(0.71749353), np.float32(0.68729967), np.float32(0.67391306), np.float32(0.60670817), np.float32(0.54472166), np.float32(0.48761883), np.float32(0.425721), np.float32(0.3349813), np.float32(0.31743586), np.float32(0.25438684), np.float32(0.20754384), np.float32(0.1755182), np.float32(0.16624932), np.float32(0.13407378), np.float32(0.11954625), np.float32(0.11226137), np.float32(0.089000255), np.float32(0.08127074), np.float32(0.06926757), np.float32(0.062753625), np.float32(0.06292312), np.float32(0.0652304), np.float32(0.0613882), np.float32(0.05459344), np.float32(0.057294052), np.float32(0.06186247), np.float32(0.05800289), np.float32(0.061696894), np.float32(0.0651781), np.float32(0.06025239), np.float32(0.056748815), np.float32(0.060252454), np.float32(0.055690665), np.float32(0.058203656), np.float32(0.06481368), np.float32(0.05931032), np.float32(0.0596748), np.float32(0.062140048), np.float32(0.06618607), np.float32(0.072013006), np.float32(0.07924685), np.float32(0.085019), np.float32(0.08361244), np.float32(0.08443467), np.float32(0.07958479), np.float32(0.084965326), np.float32(0.08352235), np.float32(0.084803194), np.float32(0.07762971), np.float32(0.076752566), np.float32(0.06849963), np.float32(0.06164244), np.float32(0.055924535), np.float32(0.056468014), np.float32(0.06179444), np.float32(0.05691785), np.float32(0.058436643), np.float32(0.0639429), np.float32(0.06593286), np.float32(0.06253109), np.float32(0.06099767), np.float32(0.072343834), np.float32(0.06643858), np.float32(0.06071988), np.float32(0.053705953), np.float32(0.05891415), np.float32(0.056538712), np.float32(0.05176723), np.float32(0.05654717), np.float32(0.056916043), np.float32(0.054128367), np.float32(0.0570826), np.float32(0.06458413), np.float32(0.06543039), np.float32(0.06456914), np.float32(0.06466076), np.float32(0.063155204), np.float32(0.062709704), np.float32(0.063560605), np.float32(0.056619015), np.float32(0.05349313), np.float32(0.052958902), np.float32(0.052746747), np.float32(0.05113662), np.float32(0.0503217), np.float32(0.041877706), np.float32(0.038550373), np.float32(0.037359457), np.float32(0.037051048), np.float32(0.036582943), np.float32(0.033393394), np.float32(0.031158404), np.float32(0.032223597), np.float32(0.030215027), np.float32(0.027880657), np.float32(0.025880447), np.float32(0.025363773), np.float32(0.027803162), np.float32(0.030479472), np.float32(0.029099317), np.float32(0.033696122), np.float32(0.037039835), np.float32(0.03329108), np.float32(0.039872974), np.float32(0.042416833), np.float32(0.041125465), np.float32(0.041653685), np.float32(0.049403306), np.float32(0.055380896), np.float32(0.053645063), np.float32(0.057360534), np.float32(0.07415192), np.float32(0.08241221), np.float32(0.079477556), np.float32(0.09392375), np.float32(0.105869114), np.float32(0.09947485), np.float32(0.10173053), np.float32(0.11762735), np.float32(0.123976864), np.float32(0.1289963), np.float32(0.115999006), np.float32(0.115615815), np.float32(0.1164005), np.float32(0.10848623), np.float32(0.10395096), np.float32(0.118570305), np.float32(0.114299044), np.float32(0.10639104), np.float32(0.1130035), np.float32(0.124621086), np.float32(0.102303244), np.float32(0.09031002), np.float32(0.09024851), np.float32(0.0930945), np.float32(0.07024109), np.float32(0.062302087), np.float32(0.06735036), np.float32(0.06139187), np.float32(0.059224892), np.float32(0.062104944), np.float32(0.060809992), np.float32(0.057727747), np.float32(0.05695556), np.float32(0.051286723), np.float32(0.047462516), np.float32(0.045702565), np.float32(0.049170982), np.float32(0.043134145), np.float32(0.037580695), np.float32(0.03984711), np.float32(0.037309784), np.float32(0.03540785), np.float32(0.0396035), np.float32(0.046295457), np.float32(0.046360083), np.float32(0.04569672), np.float32(0.055303514), np.float32(0.06122616), np.float32(0.064263), np.float32(0.06999225), np.float32(0.07976236), np.float32(0.09180253), np.float32(0.094724104), np.float32(0.089441665), np.float32(0.08281409), np.float32(0.08218706), np.float32(0.07129869), np.float32(0.07204965), np.float32(0.072382465), np.float32(0.0647029), np.float32(0.05969914), np.float32(0.06300434), np.float32(0.06504278), np.float32(0.060783144), np.float32(0.060194284), np.float32(0.062803574), np.float32(0.06603488), np.float32(0.060006004), np.float32(0.061105035), np.float32(0.06724088), np.float32(0.061512426), np.float32(0.064321816), np.float32(0.07516717), np.float32(0.06714421), np.float32(0.058438048), np.float32(0.05387516), np.float32(0.047940526), np.float32(0.043307018), np.float32(0.045965727), np.float32(0.0503649), np.float32(0.047507737), np.float32(0.052511506), np.float32(0.057961505), np.float32(0.059504498), np.float32(0.058885224), np.float32(0.067470916), np.float32(0.084176674), np.float32(0.08029385), np.float32(0.08536665), np.float32(0.09008682), np.float32(0.081283666), np.float32(0.07382712), np.float32(0.07471397), np.float32(0.070600525), np.float32(0.06139418), np.float32(0.056596603), np.float32(0.052739076), np.float32(0.051069714), np.float32(0.047596194), np.float32(0.04541712), np.float32(0.04753306), np.float32(0.05350902), np.float32(0.054286905), np.float32(0.05366702), np.float32(0.05948598), np.float32(0.066699184), np.float32(0.06339744), np.float32(0.058581583), np.float32(0.06037211), np.float32(0.0609908), np.float32(0.058073074), np.float32(0.061174832), np.float32(0.05847231), np.float32(0.056036282), np.float32(0.06085797), np.float32(0.0669528), np.float32(0.06998893), np.float32(0.077114746), np.float32(0.08242016), np.float32(0.0916417), np.float32(0.09135416), np.float32(0.095049225), np.float32(0.09956856), np.float32(0.10654228), np.float32(0.11505216), np.float32(0.112637274), np.float32(0.11178248), np.float32(0.10830118), np.float32(0.10214896), np.float32(0.09933086), np.float32(0.10126509), np.float32(0.09741203), np.float32(0.08860915), np.float32(0.07772234), np.float32(0.08010396), np.float32(0.07697356), np.float32(0.06823356), np.float32(0.06966979), np.float32(0.074892946), np.float32(0.07414034), np.float32(0.07417983), np.float32(0.073445074), np.float32(0.07867032), np.float32(0.081839636), np.float32(0.08646789), np.float32(0.09166348), np.float32(0.09566349), np.float32(0.097974025), np.float32(0.09233652), np.float32(0.08474164), np.float32(0.08345787), np.float32(0.088930026), np.float32(0.08783868), np.float32(0.0882461), np.float32(0.091155134), np.float32(0.109235175), np.float32(0.11614464), np.float32(0.13267042), np.float32(0.13243645), np.float32(0.14304385), np.float32(0.1524155), np.float32(0.15269129), np.float32(0.16152208), np.float32(0.17270172), np.float32(0.17856605), np.float32(0.18331833), np.float32(0.18813701), np.float32(0.18538427), np.float32(0.19173947), np.float32(0.2188564), np.float32(0.24715663), np.float32(0.25714856), np.float32(0.27497464), np.float32(0.30716252), np.float32(0.36270806), np.float32(0.4062343), np.float32(0.45572156), np.float32(0.48578796), np.float32(0.48302042), np.float32(0.4894443), np.float32(0.5001757), np.float32(0.51188), np.float32(0.5390844), np.float32(0.5927041), np.float32(0.64880925), np.float32(0.66590863), np.float32(0.7472773), np.float32(0.74976444), np.float32(0.772716), np.float32(0.7844139), np.float32(0.812163), np.float32(0.8450023), np.float32(0.85208553), np.float32(0.8761877), np.float32(0.9114759), np.float32(0.92110527), np.float32(0.93427026), np.float32(0.9395717), np.float32(0.95163435), np.float32(0.95841056), np.float32(0.9640149), np.float32(0.96503896), np.float32(0.96760285), np.float32(0.96554935), np.float32(0.96918875), np.float32(0.9690635), np.float32(0.96871984), np.float32(0.97256166), np.float32(0.9719812), np.float32(0.9709476), np.float32(0.9726752), np.float32(0.97407067), np.float32(0.97557735), np.float32(0.97617394), np.float32(0.97658384), np.float32(0.97718585), np.float32(0.97694904), np.float32(0.9773069), np.float32(0.97720885), np.float32(0.9769478), np.float32(0.9769951), np.float32(0.97755915), np.float32(0.9776399), np.float32(0.97670525), np.float32(0.9764998), np.float32(0.9761671), np.float32(0.9759939), np.float32(0.97660714), np.float32(0.9768613), np.float32(0.9770712), np.float32(0.9774599), np.float32(0.97662497), np.float32(0.9773572), np.float32(0.9787362), np.float32(0.97834253), np.float32(0.97886014), np.float32(0.97844213), np.float32(0.9791302), np.float32(0.98025507), np.float32(0.9812422), np.float32(0.98244804), np.float32(0.9841218), np.float32(0.9840816), np.float32(0.9835934), np.float32(0.9833919), np.float32(0.98327386), np.float32(0.98374754), np.float32(0.9811848), np.float32(0.9781397), np.float32(0.9772249), np.float32(0.9752994), np.float32(0.9722012), np.float32(0.9693475), np.float32(0.9640375), np.float32(0.9592291), np.float32(0.949624), np.float32(0.9421127), np.float32(0.92474174), np.float32(0.9183927), np.float32(0.91040456), np.float32(0.8999679), np.float32(0.8956594), np.float32(0.88993657), np.float32(0.88749623), np.float32(0.8747782), np.float32(0.86479694), np.float32(0.8488553), np.float32(0.8303198), np.float32(0.8302068), np.float32(0.8292352), np.float32(0.85522544), np.float32(0.88103867), np.float32(0.8818984), np.float32(0.87172836), np.float32(0.8786466), np.float32(0.88244605), np.float32(0.88153607), np.float32(0.8860932), np.float32(0.89453715), np.float32(0.8748351), np.float32(0.8856131), np.float32(0.8978076), np.float32(0.90678155), np.float32(0.90408736), np.float32(0.92239326), np.float32(0.9349326), np.float32(0.93513376), np.float32(0.9443172), np.float32(0.94888186), np.float32(0.9554755), np.float32(0.9602797), np.float32(0.9618332), np.float32(0.96212995), np.float32(0.9613385), np.float32(0.9627775), np.float32(0.9572666), np.float32(0.9550773), np.float32(0.953653), np.float32(0.9485546), np.float32(0.94483227), np.float32(0.9406735), np.float32(0.94016963), np.float32(0.9349452), np.float32(0.9226337), np.float32(0.92558527), np.float32(0.92051935), np.float32(0.9212334), np.float32(0.9204721), np.float32(0.9211666), np.float32(0.9199737), np.float32(0.9085799), np.float32(0.9067391), np.float32(0.90471166), np.float32(0.8973903), np.float32(0.8749676), np.float32(0.86887413), np.float32(0.8415316), np.float32(0.83759785), np.float32(0.81802386), np.float32(0.8448334)], 'MNLEAKSVEQKLQVLTHQNQRLAVQLEEKRKASKALEDKVSALEQKESEYQQTLLCTGRLWSQFTDSITHLCANMAGFAELRPPPAAEKAPSVRDPFVQRLVSDALQVKPLLDSQKRIDAELSDVEQALVERSRTVKDALGTILDAVRSVHARQDELSAQLRSSAAAPAAAAASADASASAEALASENARLGNEASALRRELDGLRATASAAAEELRLSEGRRAEAEERIRQLQNELADTEQELSNVQKKYLTIKNSAAAAAGVGVAGAPGGASGAAAGAAGPGVGGSTAAAGGDAAAGGGAAGGGGGAGGAAGGGAGPSRQGSLPGPLASAPSTNGALPDPDVMDEVAELQALLAKRSSDLEKEKEAHARSRRELAEAAARVGDEAWVPSTRTYALMQQQAAALGEALAVRSRELEALARERDEAMQQAEGRASLAAAEAAARSKLTVLERSFRELQFGKAEADRARAEAERALQAERARGGSVKTVSELQALVGSLQAQVAGLQKRDKLEKASQERLDACAKEVVEAAAAAAKKDRELQRAKDKLRKRESEVEEARKREAALKEAIADLRAFVDVTTVYCNDPRDVVALRAAEQVLKSQVADLKQQLQGHALHGTIRELAAAEKAARAAAEGAAAEADEARLAVAAAQRQAAEVAAQLAHSRSEIELYTQEIEAMASAYEELQAQNGRLVALLADKDEATNAVVAERLKLSQEVPQLTEAAAAARAEAERLQREVAEAAGVREALERDLARLAGELAQAKEQLRAGTLKIEAASLEVKRREDALAALQQQLEGAARQVDLKRQALEEADQKHVKEKSKRQRVEEEVKSLQGKVEKLKKAATPSGAARELQEEVDAMRQLLNCNVCHERQKNRIITKCCHVFCDVCIDRTLTARNRKCPGCGIVFAKGDIKTFFFT': [np.float32(0.7013031), np.float32(0.70116544), np.float32(0.6885531), np.float32(0.65791005), np.float32(0.67336434), np.float32(0.6534742), np.float32(0.6457248), np.float32(0.6467517), np.float32(0.6388945), np.float32(0.6352609), np.float32(0.6220516), np.float32(0.61658126), np.float32(0.6092798), np.float32(0.6084461), np.float32(0.58894026), np.float32(0.5815069), np.float32(0.5816735), np.float32(0.5840768), np.float32(0.580978), np.float32(0.5959362), np.float32(0.5892236), np.float32(0.5909817), np.float32(0.59517723), np.float32(0.5941767), np.float32(0.59565943), np.float32(0.58547294), np.float32(0.5807521), np.float32(0.578137), np.float32(0.5541378), np.float32(0.5475389), np.float32(0.5310606), np.float32(0.5188095), np.float32(0.52214843), np.float32(0.52557075), np.float32(0.5340334), np.float32(0.54558325), np.float32(0.54331386), np.float32(0.5429069), np.float32(0.5373609), np.float32(0.5324142), np.float32(0.52733636), np.float32(0.5278125), np.float32(0.50602394), np.float32(0.4972104), np.float32(0.5061925), np.float32(0.5084245), np.float32(0.48789534), np.float32(0.4785645), np.float32(0.47756615), np.float32(0.45763364), np.float32(0.44604695), np.float32(0.43876374), np.float32(0.41602805), np.float32(0.39160472), np.float32(0.39707115), np.float32(0.42527875), np.float32(0.38382635), np.float32(0.38544467), np.float32(0.38985476), np.float32(0.37522903), np.float32(0.3475569), np.float32(0.37651277), np.float32(0.39646766), np.float32(0.3795797), np.float32(0.3428089), np.float32(0.30335853), np.float32(0.2882437), np.float32(0.29852572), np.float32(0.33091742), np.float32(0.36284608), np.float32(0.3901261), np.float32(0.4779081), np.float32(0.50102913), np.float32(0.560022), np.float32(0.5199931), np.float32(0.559216), np.float32(0.54195976), np.float32(0.61660904), np.float32(0.6995581), np.float32(0.75495833), np.float32(0.77179533), np.float32(0.8016388), np.float32(0.8206487), np.float32(0.8304857), np.float32(0.8372751), np.float32(0.83628505), np.float32(0.8049852), np.float32(0.8214842), np.float32(0.8114999), np.float32(0.7970659), np.float32(0.7391418), np.float32(0.7514461), np.float32(0.7144841), np.float32(0.6238278), np.float32(0.5830441), np.float32(0.5836259), np.float32(0.6232807), np.float32(0.55789787), np.float32(0.5412377), np.float32(0.50077426), np.float32(0.43937072), np.float32(0.37373543), np.float32(0.3613685), np.float32(0.33728698), np.float32(0.32364467), np.float32(0.3230187), np.float32(0.30540815), np.float32(0.30366173), np.float32(0.29578403), np.float32(0.29551575), np.float32(0.3283372), np.float32(0.32914802), np.float32(0.32162425), np.float32(0.30226445), np.float32(0.31359383), np.float32(0.30867153), np.float32(0.298348), np.float32(0.2930924), np.float32(0.30559248), np.float32(0.29790848), np.float32(0.29767138), np.float32(0.29813972), np.float32(0.30695444), np.float32(0.33901316), np.float32(0.3251267), np.float32(0.3407193), np.float32(0.37330326), np.float32(0.3773308), np.float32(0.3500479), np.float32(0.35193485), np.float32(0.36391076), np.float32(0.3523108), np.float32(0.3371361), np.float32(0.34517616), np.float32(0.352046), np.float32(0.31527042), np.float32(0.33539176), np.float32(0.3510115), np.float32(0.3548265), np.float32(0.34159687), np.float32(0.36674863), np.float32(0.37839663), np.float32(0.3857854), np.float32(0.3834705), np.float32(0.41121882), np.float32(0.43706545), np.float32(0.44785988), np.float32(0.44399017), np.float32(0.45476422), np.float32(0.444642), np.float32(0.46587393), np.float32(0.5041673), np.float32(0.5547215), np.float32(0.5887915), np.float32(0.6068317), np.float32(0.6336306), np.float32(0.65324897), np.float32(0.67348355), np.float32(0.6939218), np.float32(0.7323197), np.float32(0.72748625), np.float32(0.7560871), np.float32(0.773628), np.float32(0.7794185), np.float32(0.7845013), np.float32(0.77655214), np.float32(0.79405755), np.float32(0.7833795), np.float32(0.7852997), np.float32(0.802614), np.float32(0.80338186), np.float32(0.7965066), np.float32(0.78176033), np.float32(0.7850444), np.float32(0.77456653), np.float32(0.7781111), np.float32(0.7874759), np.float32(0.7829888), np.float32(0.8029265), np.float32(0.78919286), np.float32(0.80753267), np.float32(0.8056188), np.float32(0.7965036), np.float32(0.7636376), np.float32(0.7489), np.float32(0.71315193), np.float32(0.6999199), np.float32(0.692011), np.float32(0.6750146), np.float32(0.67532474), np.float32(0.6634383), np.float32(0.64933133), np.float32(0.6476467), np.float32(0.64429295), np.float32(0.62655574), np.float32(0.63030046), np.float32(0.59810144), np.float32(0.6066141), np.float32(0.6047734), np.float32(0.5999121), np.float32(0.6043402), np.float32(0.594096), np.float32(0.5801071), np.float32(0.57201713), np.float32(0.56920713), np.float32(0.5746645), np.float32(0.5798025), np.float32(0.5785723), np.float32(0.5795949), np.float32(0.57835084), np.float32(0.57873327), np.float32(0.5813171), np.float32(0.5801428), np.float32(0.57463735), np.float32(0.5740027), np.float32(0.5726173), np.float32(0.5665494), np.float32(0.57085663), np.float32(0.5677858), np.float32(0.5654175), np.float32(0.5634838), np.float32(0.5611532), np.float32(0.561791), np.float32(0.5702883), np.float32(0.57009715), np.float32(0.5850742), np.float32(0.59176445), np.float32(0.6008485), np.float32(0.6003688), np.float32(0.6067793), np.float32(0.6135147), np.float32(0.6197927), np.float32(0.62398785), np.float32(0.62191546), np.float32(0.62442505), np.float32(0.6252395), np.float32(0.62194777), np.float32(0.62494594), np.float32(0.6301991), np.float32(0.6355576), np.float32(0.6391939), np.float32(0.6464111), np.float32(0.6479322), np.float32(0.650579), np.float32(0.6518195), np.float32(0.66521305), np.float32(0.670518), np.float32(0.66967726), np.float32(0.6775338), np.float32(0.7013452), np.float32(0.724536), np.float32(0.768913), np.float32(0.807605), np.float32(0.82082176), np.float32(0.8340208), np.float32(0.85291773), np.float32(0.8674277), np.float32(0.8809472), np.float32(0.89424574), np.float32(0.9018975), np.float32(0.9120834), np.float32(0.9159907), np.float32(0.92653954), np.float32(0.93943995), np.float32(0.9528332), np.float32(0.96738863), np.float32(0.97186714), np.float32(0.9772486), np.float32(0.97934055), np.float32(0.98277885), np.float32(0.985379), np.float32(0.9855881), np.float32(0.9856182), np.float32(0.9862002), np.float32(0.9868911), np.float32(0.9871144), np.float32(0.98691094), np.float32(0.9872579), np.float32(0.98746675), np.float32(0.98769194), np.float32(0.9879639), np.float32(0.9877215), np.float32(0.98827165), np.float32(0.98817843), np.float32(0.98837644), np.float32(0.9881655), np.float32(0.98855), np.float32(0.98883784), np.float32(0.98870987), np.float32(0.98858917), np.float32(0.9891695), np.float32(0.9896533), np.float32(0.98956245), np.float32(0.9897912), np.float32(0.990164), np.float32(0.9901584), np.float32(0.99001956), np.float32(0.99010605), np.float32(0.9902992), np.float32(0.9906042), np.float32(0.99061114), np.float32(0.99114555), np.float32(0.99133575), np.float32(0.9911471), np.float32(0.99152327), np.float32(0.99171036), np.float32(0.99162537), np.float32(0.99156404), np.float32(0.9914722), np.float32(0.99141437), np.float32(0.99123806), np.float32(0.9911726), np.float32(0.99111104), np.float32(0.9909293), np.float32(0.99065936), np.float32(0.9904246), np.float32(0.9901614), np.float32(0.9899479), np.float32(0.98974365), np.float32(0.9894348), np.float32(0.98952043), np.float32(0.9890971), np.float32(0.9885024), np.float32(0.9884614), np.float32(0.9879132), np.float32(0.9877488), np.float32(0.98718613), np.float32(0.9864439), np.float32(0.98427224), np.float32(0.98212564), np.float32(0.98068756), np.float32(0.97765267), np.float32(0.97324413), np.float32(0.96629757), np.float32(0.9589543), np.float32(0.95219755), np.float32(0.9420256), np.float32(0.92528164), np.float32(0.9116269), np.float32(0.9000915), np.float32(0.891009), np.float32(0.87078345), np.float32(0.8607109), np.float32(0.84845227), np.float32(0.82429874), np.float32(0.8101374), np.float32(0.7986635), np.float32(0.78030443), np.float32(0.7329329), np.float32(0.7047527), np.float32(0.6873074), np.float32(0.6548841), np.float32(0.65247107), np.float32(0.6291814), np.float32(0.623177), np.float32(0.63442457), np.float32(0.6291635), np.float32(0.61469626), np.float32(0.59154063), np.float32(0.5773363), np.float32(0.57346195), np.float32(0.55622965), np.float32(0.5384239), np.float32(0.53497887), np.float32(0.5452518), np.float32(0.54115003), np.float32(0.5636234), np.float32(0.5602493), np.float32(0.5619974), np.float32(0.5451403), np.float32(0.5470312), np.float32(0.5387189), np.float32(0.5330825), np.float32(0.5437354), np.float32(0.55948246), np.float32(0.5388073), np.float32(0.5495781), np.float32(0.55117214), np.float32(0.5509624), np.float32(0.5488426), np.float32(0.5531042), np.float32(0.5617613), np.float32(0.5624704), np.float32(0.54102504), np.float32(0.53865665), np.float32(0.5565207), np.float32(0.5631496), np.float32(0.5735291), np.float32(0.57589704), np.float32(0.5732782), np.float32(0.57440245), np.float32(0.5746763), np.float32(0.5750821), np.float32(0.5752583), np.float32(0.57679784), np.float32(0.57710356), np.float32(0.57774353), np.float32(0.5732927), np.float32(0.57192665), np.float32(0.57451683), np.float32(0.5724405), np.float32(0.5664925), np.float32(0.5692508), np.float32(0.5686296), np.float32(0.5643391), np.float32(0.56593657), np.float32(0.56883216), np.float32(0.5633803), np.float32(0.5702137), np.float32(0.5683223), np.float32(0.57016236), np.float32(0.5689589), np.float32(0.5499114), np.float32(0.551724), np.float32(0.54043597), np.float32(0.5381056), np.float32(0.54998446), np.float32(0.5603721), np.float32(0.5593434), np.float32(0.55676806), np.float32(0.5603921), np.float32(0.58250624), np.float32(0.58667487), np.float32(0.58790797), np.float32(0.5864479), np.float32(0.5950977), np.float32(0.59732), np.float32(0.59841555), np.float32(0.60525256), np.float32(0.60853714), np.float32(0.61020225), np.float32(0.60504186), np.float32(0.610827), np.float32(0.61047167), np.float32(0.6106191), np.float32(0.6058359), np.float32(0.6110924), np.float32(0.61141735), np.float32(0.60939205), np.float32(0.6065048), np.float32(0.60403687), np.float32(0.59205246), np.float32(0.5904999), np.float32(0.5934383), np.float32(0.592752), np.float32(0.5802835), np.float32(0.5801237), np.float32(0.57549226), np.float32(0.57488537), np.float32(0.56762207), np.float32(0.557108), np.float32(0.5679848), np.float32(0.56455547), np.float32(0.5738179), np.float32(0.58039606), np.float32(0.5778922), np.float32(0.57443386), np.float32(0.5718774), np.float32(0.572074), np.float32(0.5713994), np.float32(0.57121485), np.float32(0.5692238), np.float32(0.56976736), np.float32(0.56632876), np.float32(0.56775373), np.float32(0.565654), np.float32(0.5687246), np.float32(0.5723793), np.float32(0.57525504), np.float32(0.5824935), np.float32(0.5931097), np.float32(0.5995019), np.float32(0.60082716), np.float32(0.60592365), np.float32(0.6130636), np.float32(0.60911965), np.float32(0.5980141), np.float32(0.5930191), np.float32(0.58626205), np.float32(0.5764518), np.float32(0.5723526), np.float32(0.5753303), np.float32(0.562836), np.float32(0.56162137), np.float32(0.5554205), np.float32(0.5559406), np.float32(0.5424872), np.float32(0.52468354), np.float32(0.52077293), np.float32(0.5476228), np.float32(0.5465384), np.float32(0.5344641), np.float32(0.5406107), np.float32(0.5376302), np.float32(0.5245178), np.float32(0.5376986), np.float32(0.5505225), np.float32(0.53980684), np.float32(0.5522997), np.float32(0.56522715), np.float32(0.5537998), np.float32(0.56817645), np.float32(0.58435667), np.float32(0.578429), np.float32(0.58039397), np.float32(0.5852755), np.float32(0.58316773), np.float32(0.58228046), np.float32(0.5722514), np.float32(0.5690834), np.float32(0.547779), np.float32(0.52880466), np.float32(0.54115665), np.float32(0.54084337), np.float32(0.53465545), np.float32(0.55010045), np.float32(0.55798984), np.float32(0.54486346), np.float32(0.5256034), np.float32(0.5080278), np.float32(0.5210709), np.float32(0.5100161), np.float32(0.5036424), np.float32(0.5067894), np.float32(0.49596024), np.float32(0.49494272), np.float32(0.4926533), np.float32(0.50375044), np.float32(0.5136569), np.float32(0.53235495), np.float32(0.5420778), np.float32(0.5359875), np.float32(0.55116326), np.float32(0.543405), np.float32(0.5304276), np.float32(0.5333685), np.float32(0.5500759), np.float32(0.57330436), np.float32(0.59587246), np.float32(0.6080801), np.float32(0.59281486), np.float32(0.6014147), np.float32(0.6094446), np.float32(0.61500555), np.float32(0.6150241), np.float32(0.6108578), np.float32(0.61360574), np.float32(0.60297245), np.float32(0.5986696), np.float32(0.5709186), np.float32(0.56732875), np.float32(0.5641049), np.float32(0.5644563), np.float32(0.59557724), np.float32(0.61211663), np.float32(0.5729373), np.float32(0.5342065), np.float32(0.56057477), np.float32(0.55163413), np.float32(0.54502475), np.float32(0.5579573), np.float32(0.5449469), np.float32(0.5284414), np.float32(0.47500193), np.float32(0.47260255), np.float32(0.4501387), np.float32(0.4477244), np.float32(0.4305856), np.float32(0.4059961), np.float32(0.39269906), np.float32(0.3492792), np.float32(0.35207158), np.float32(0.40144834), np.float32(0.41335702), np.float32(0.41210184), np.float32(0.40861964), np.float32(0.4375779), np.float32(0.43667695), np.float32(0.4002889), np.float32(0.41691893), np.float32(0.4378648), np.float32(0.404847), np.float32(0.3758626), np.float32(0.4131156), np.float32(0.4321339), np.float32(0.4309333), np.float32(0.44257337), np.float32(0.44731292), np.float32(0.45260704), np.float32(0.41803017), np.float32(0.40527287), np.float32(0.40467468), np.float32(0.39875108), np.float32(0.36180484), np.float32(0.3889613), np.float32(0.3724041), np.float32(0.36505592), np.float32(0.32293746), np.float32(0.32626054), np.float32(0.3519776), np.float32(0.35343647), np.float32(0.37834448), np.float32(0.40602154), np.float32(0.42261317), np.float32(0.37521034), np.float32(0.36222157), np.float32(0.40091097), np.float32(0.41307524), np.float32(0.42817515), np.float32(0.44149017), np.float32(0.45677853), np.float32(0.45767626), np.float32(0.4236389), np.float32(0.42893648), np.float32(0.40230477), np.float32(0.3906116), np.float32(0.40155074), np.float32(0.42707825), np.float32(0.39913535), np.float32(0.38723698), np.float32(0.377209), np.float32(0.38928315), np.float32(0.3991541), np.float32(0.4144), np.float32(0.43020144), np.float32(0.4584994), np.float32(0.46309528), np.float32(0.49798658), np.float32(0.49842894), np.float32(0.51010257), np.float32(0.5362945), np.float32(0.5590123), np.float32(0.54658014), np.float32(0.56066364), np.float32(0.5627088), np.float32(0.5458618), np.float32(0.5403421), np.float32(0.53697264), np.float32(0.5501727), np.float32(0.5586626), np.float32(0.5609714), np.float32(0.5506399), np.float32(0.5595392), np.float32(0.5868423), np.float32(0.58698905), np.float32(0.58553886), np.float32(0.57376194), np.float32(0.58355534), np.float32(0.57681555), np.float32(0.58307064), np.float32(0.5830294), np.float32(0.5828011), np.float32(0.5798937), np.float32(0.57708263), np.float32(0.5791201), np.float32(0.5825532), np.float32(0.5834822), np.float32(0.58129066), np.float32(0.5816636), np.float32(0.58340836), np.float32(0.57619035), np.float32(0.58425057), np.float32(0.5606889), np.float32(0.5702769), np.float32(0.57110155), np.float32(0.5685705), np.float32(0.54317546), np.float32(0.5217401), np.float32(0.5487118), np.float32(0.54544365), np.float32(0.53472453), np.float32(0.5537116), np.float32(0.5388295), np.float32(0.55429655), np.float32(0.56584257), np.float32(0.5708155), np.float32(0.5674623), np.float32(0.5692187), np.float32(0.56829953), np.float32(0.5604091), np.float32(0.5364647), np.float32(0.525441), np.float32(0.556847), np.float32(0.5476312), np.float32(0.5243075), np.float32(0.5458508), np.float32(0.56481314), np.float32(0.56657004), np.float32(0.57810336), np.float32(0.57868487), np.float32(0.5826424), np.float32(0.58826226), np.float32(0.59203887), np.float32(0.5926876), np.float32(0.5931823), np.float32(0.58963054), np.float32(0.5965175), np.float32(0.59467643), np.float32(0.5881537), np.float32(0.5860675), np.float32(0.5781385), np.float32(0.5659527), np.float32(0.5492427), np.float32(0.5824042), np.float32(0.5616223), np.float32(0.5593339), np.float32(0.5900756), np.float32(0.5825624), np.float32(0.58313215), np.float32(0.57051533), np.float32(0.57315993), np.float32(0.54874384), np.float32(0.54327035), np.float32(0.56079227), np.float32(0.5691995), np.float32(0.5773951), np.float32(0.57938796), np.float32(0.5800276), np.float32(0.5823195), np.float32(0.58158946), np.float32(0.5824798), np.float32(0.5840451), np.float32(0.5836921), np.float32(0.5827075), np.float32(0.5827025), np.float32(0.58363), np.float32(0.57933426), np.float32(0.5790227), np.float32(0.57703584), np.float32(0.5757399), np.float32(0.57350254), np.float32(0.57256), np.float32(0.5723817), np.float32(0.57261646), np.float32(0.57625103), np.float32(0.5806847), np.float32(0.5807466), np.float32(0.57771677), np.float32(0.5815339), np.float32(0.5752728), np.float32(0.57537526), np.float32(0.5789821), np.float32(0.58350676), np.float32(0.58479977), np.float32(0.5827486), np.float32(0.58074486), np.float32(0.5786729), np.float32(0.5775663), np.float32(0.5795714), np.float32(0.5827975), np.float32(0.5812106), np.float32(0.5793515), np.float32(0.5822477), np.float32(0.58337617), np.float32(0.58193374), np.float32(0.58216), np.float32(0.5848007), np.float32(0.5843621), np.float32(0.58314097), np.float32(0.5869744), np.float32(0.5869081), np.float32(0.58670056), np.float32(0.58596444), np.float32(0.58609295), np.float32(0.5827028), np.float32(0.58260435), np.float32(0.5875469), np.float32(0.5907143), np.float32(0.5938391), np.float32(0.594544), np.float32(0.5971334), np.float32(0.59944946), np.float32(0.6027104), np.float32(0.60053664), np.float32(0.5947614), np.float32(0.5912438), np.float32(0.58254254), np.float32(0.5824902), np.float32(0.57932895), np.float32(0.5790534), np.float32(0.57928973), np.float32(0.57929057), np.float32(0.5780287), np.float32(0.5747192), np.float32(0.572359), np.float32(0.57009834), np.float32(0.56961524), np.float32(0.5674428), np.float32(0.5673578), np.float32(0.5677449), np.float32(0.5643645), np.float32(0.5623915), np.float32(0.5621826), np.float32(0.5675877), np.float32(0.56810623), np.float32(0.57269156), np.float32(0.57977325), np.float32(0.5766499), np.float32(0.57927305), np.float32(0.58405954), np.float32(0.59002644), np.float32(0.6005555), np.float32(0.6064323), np.float32(0.61132884), np.float32(0.61325127), np.float32(0.6196041), np.float32(0.62220067), np.float32(0.62817514), np.float32(0.64085615), np.float32(0.6508903), np.float32(0.64505213), np.float32(0.6449311), np.float32(0.647177), np.float32(0.65820676), np.float32(0.6626914), np.float32(0.66492707), np.float32(0.65359974), np.float32(0.65028185), np.float32(0.6537477), np.float32(0.6525095), np.float32(0.6539287), np.float32(0.6505461), np.float32(0.6549701), np.float32(0.64772666), np.float32(0.662558), np.float32(0.675884), np.float32(0.6655351), np.float32(0.6450033), np.float32(0.66284055), np.float32(0.6806282), np.float32(0.6827754), np.float32(0.7095485), np.float32(0.7036876), np.float32(0.7010571), np.float32(0.7052215), np.float32(0.70068556), np.float32(0.6984278), np.float32(0.69410205), np.float32(0.6870053), np.float32(0.67860216), np.float32(0.67639166), np.float32(0.6722883), np.float32(0.6668565), np.float32(0.66558766), np.float32(0.6651289), np.float32(0.6655834), np.float32(0.6567168), np.float32(0.65943366), np.float32(0.6681341), np.float32(0.66451913), np.float32(0.66554505), np.float32(0.661019), np.float32(0.6491737), np.float32(0.64314085), np.float32(0.6265904), np.float32(0.5874069), np.float32(0.5600391), np.float32(0.47867048), np.float32(0.45385975), np.float32(0.44055584), np.float32(0.44330353), np.float32(0.37886748), np.float32(0.37258136), np.float32(0.36866647), np.float32(0.3496183), np.float32(0.33638927), np.float32(0.34870136), np.float32(0.33077976), np.float32(0.30801195), np.float32(0.29498154), np.float32(0.27687475), np.float32(0.2568453), np.float32(0.2294358), np.float32(0.22519138), np.float32(0.20242803), np.float32(0.18489346), np.float32(0.18953215), np.float32(0.19217718), np.float32(0.18871607), np.float32(0.18845141), np.float32(0.1837027), np.float32(0.1793593), np.float32(0.17727014), np.float32(0.222961), np.float32(0.20899995), np.float32(0.21858972), np.float32(0.25179625), np.float32(0.24536586), np.float32(0.27642828), np.float32(0.281144), np.float32(0.2804547), np.float32(0.28249726), np.float32(0.27834615), np.float32(0.2811995), np.float32(0.27498645), np.float32(0.2816614), np.float32(0.32276577), np.float32(0.3510188), np.float32(0.37032714), np.float32(0.4052939), np.float32(0.4423789), np.float32(0.4264762), np.float32(0.42825755), np.float32(0.46111608), np.float32(0.4233344), np.float32(0.40619564), np.float32(0.48094854), np.float32(0.45032465), np.float32(0.37409005), np.float32(0.38994393), np.float32(0.36296633), np.float32(0.38301957), np.float32(0.36208245), np.float32(0.35528708), np.float32(0.39112428), np.float32(0.42255396), np.float32(0.41380987)], 'MVLGNVAILVGSGILGSVLVGGDAKLPSAGEVLSGAAKFVKKHGNEGKDTSSNTDTHTAQLLSQVNHLRQEIQSLGSRPVTVVTNAARSGPGTFTITAVVVAGAVGYAYIKWKGWKLSDLMFVTKRGLSDACNVVGSQLDKVSDDVTSARKHLAGRIDRVDISLDETQEIIEGTRDEVTVIHGDLSAFQEDLQSVNLVVRSLESKLVSLEYTQVPAASVPPAIGSSERVVRRVSSLPQSTALPALPTTAPAAEPSPRAEVPQEEQWGFVSKASSSREGLGRLQQQRSVVTRTSSMREGSPESSNGASSSTGASTGRNTSTGTNTSTGRFGGLRLPGLGFLASSTSDGTGGFLLLLLLETRRRHLHLPSRLQKLLEHPSGFNSPLLGSGSSLPSSMADATAALSARSKVQAFLEAARAGDLDSLKKLAAALDEEGKGVAAVAAAVKDANKRTALHFAAREGRTHVCHFLISDLALPVDPKDDDGETPLIHATRQAHLQTVTYLLHHGADPSVASSLGATPLHHAAGIGNLDLMKLFLSKGVDVESESDAGTPLIWAAGHGQQEAVKLLLQHDAKPNTENDDGITPLLSAVAAGSLPCLDILIQAGAHPNIRAGGATPLHIAADGGNMEIINCLLKAGSDPNACDDDGLKPIQVAALRNNREVVELLLPLTSPIPGVSSWSIDGIIEYTKSVEEKAQVKEATTQKADRLQVPQLVEVSSEAKERSLEAKSRGDDAFRNKDYLVAVDAYTQAIELNPNDATLHSNRSLCWLRAGQAERALEDARACRALRPDWAKACYREGAALRLLQRFEEAANAFYEGVQLEPENGELVSAFREAVEAGRKFHGTDKKQKADASTLNSVCVVAGSRFEWLNCTHGDGPSPSSPPPPQLALALLLWRRSSFSCVAPSTSTAQISTKLIDQLARDDEKIKKKTRKPKPKKTVKQHQQEPQDNSRELPASEPKAPPGWPLQPPMYLPVTPAPPPPPPAFSELEAIRAVLEESEKVQEKLDKQHAGMRDELIKKSKDLRDKEFKLPYQNPTPCTEERSNCRQCYVSNAQDPLKCAEAVKRFEACVRLARQRGNTKVAQ': [np.float32(0.69589025), np.float32(0.71526086), np.float32(0.5439843), np.float32(0.53188795), np.float32(0.4743342), np.float32(0.47536165), np.float32(0.50703096), np.float32(0.6023586), np.float32(0.55604744), np.float32(0.56494284), np.float32(0.69072497), np.float32(0.7618868), np.float32(0.8416621), np.float32(0.8372215), np.float32(0.49656457), np.float32(0.42138848), np.float32(0.15268056), np.float32(0.09205181), np.float32(0.08933645), np.float32(0.13053752), np.float32(0.13576299), np.float32(0.07929289), np.float32(0.11668221), np.float32(0.107882865), np.float32(0.11175384), np.float32(0.09988657), np.float32(0.13924628), np.float32(0.13482335), np.float32(0.13090675), np.float32(0.116942585), np.float32(0.1840048), np.float32(0.19819418), np.float32(0.28307638), np.float32(0.4218575), np.float32(0.48935336), np.float32(0.5028092), np.float32(0.5728438), np.float32(0.62308824), np.float32(0.7167636), np.float32(0.73793757), np.float32(0.7225973), np.float32(0.7464019), np.float32(0.74698573), np.float32(0.7914285), np.float32(0.8050649), np.float32(0.83597034), np.float32(0.80521894), np.float32(0.8194052), np.float32(0.8210287), np.float32(0.8358923), np.float32(0.7965207), np.float32(0.7952119), np.float32(0.7626233), np.float32(0.6862447), np.float32(0.6634069), np.float32(0.6448557), np.float32(0.61942893), np.float32(0.5588723), np.float32(0.53343046), np.float32(0.5079633), np.float32(0.42842278), np.float32(0.40648264), np.float32(0.40033308), np.float32(0.36893398), np.float32(0.36716112), np.float32(0.34031412), np.float32(0.39108428), np.float32(0.4008356), np.float32(0.364834), np.float32(0.26514122), np.float32(0.25358093), np.float32(0.26663288), np.float32(0.26922745), np.float32(0.35222962), np.float32(0.29062754), np.float32(0.34054205), np.float32(0.37347943), np.float32(0.2912116), np.float32(0.29727337), np.float32(0.24025816), np.float32(0.18066135), np.float32(0.15243502), np.float32(0.11554439), np.float32(0.10328249), np.float32(0.09839195), np.float32(0.08174019), np.float32(0.06435282), np.float32(0.055021577), np.float32(0.04307752), np.float32(0.051592357), np.float32(0.04877343), np.float32(0.038157556), np.float32(0.04059301), np.float32(0.035639543), np.float32(0.041000105), np.float32(0.038513467), np.float32(0.043434374), np.float32(0.09480084), np.float32(0.17083561), np.float32(0.21896785), np.float32(0.24851984), np.float32(0.26052135), np.float32(0.2733673), np.float32(0.17429125), np.float32(0.058498792), np.float32(0.062667675), np.float32(0.0647127), np.float32(0.053504273), np.float32(0.049331877), np.float32(0.051292274), np.float32(0.05384016), np.float32(0.051693246), np.float32(0.06385779), np.float32(0.07720505), np.float32(0.10254165), np.float32(0.1434637), np.float32(0.13531113), np.float32(0.122985505), np.float32(0.14650269), np.float32(0.13829458), np.float32(0.121459864), np.float32(0.12161117), np.float32(0.12078014), np.float32(0.11810956), np.float32(0.1160707), np.float32(0.11612412), np.float32(0.1248193), np.float32(0.13067509), np.float32(0.122799285), np.float32(0.13926977), np.float32(0.141772), np.float32(0.1587018), np.float32(0.18861856), np.float32(0.24331684), np.float32(0.18525599), np.float32(0.18808714), np.float32(0.18511827), np.float32(0.17784329), np.float32(0.15829642), np.float32(0.17016594), np.float32(0.17342117), np.float32(0.18546285), np.float32(0.1835065), np.float32(0.2001018), np.float32(0.23094577), np.float32(0.20475008), np.float32(0.25957307), np.float32(0.36085564), np.float32(0.3802636), np.float32(0.3201132), np.float32(0.24784079), np.float32(0.25385162), np.float32(0.22016498), np.float32(0.22957832), np.float32(0.25943673), np.float32(0.26430422), np.float32(0.22949265), np.float32(0.23147304), np.float32(0.22803915), np.float32(0.18822859), np.float32(0.19785379), np.float32(0.21737322), np.float32(0.1955484), np.float32(0.2010646), np.float32(0.21585822), np.float32(0.23093824), np.float32(0.23564947), np.float32(0.23556945), np.float32(0.24769792), np.float32(0.24111986), np.float32(0.23120792), np.float32(0.25078472), np.float32(0.30449218), np.float32(0.29797512), np.float32(0.31873214), np.float32(0.3297415), np.float32(0.33256575), np.float32(0.26975906), np.float32(0.2704681), np.float32(0.2991205), np.float32(0.28379244), np.float32(0.29588875), np.float32(0.2849155), np.float32(0.28513658), np.float32(0.26193357), np.float32(0.21628016), np.float32(0.20939383), np.float32(0.17969005), np.float32(0.1816263), np.float32(0.16341937), np.float32(0.16066766), np.float32(0.1692535), np.float32(0.14734676), np.float32(0.1635935), np.float32(0.15802684), np.float32(0.16865368), np.float32(0.16257152), np.float32(0.15797496), np.float32(0.16776974), np.float32(0.1587034), np.float32(0.17661612), np.float32(0.17885208), np.float32(0.18155955), np.float32(0.2636528), np.float32(0.29632515), np.float32(0.2966068), np.float32(0.3531883), np.float32(0.49244758), np.float32(0.5071212), np.float32(0.5926538), np.float32(0.67597073), np.float32(0.7192066), np.float32(0.74911886), np.float32(0.7736955), np.float32(0.8134494), np.float32(0.8364921), np.float32(0.8563263), np.float32(0.8834066), np.float32(0.90139645), np.float32(0.9102388), np.float32(0.9275468), np.float32(0.9423744), np.float32(0.9437616), np.float32(0.95180804), np.float32(0.9624905), np.float32(0.9646627), np.float32(0.96504253), np.float32(0.9672675), np.float32(0.97055894), np.float32(0.96839184), np.float32(0.96999264), np.float32(0.9704497), np.float32(0.9705846), np.float32(0.96951634), np.float32(0.96832967), np.float32(0.96673656), np.float32(0.9693563), np.float32(0.9719411), np.float32(0.9745461), np.float32(0.974924), np.float32(0.9756826), np.float32(0.97772527), np.float32(0.97925305), np.float32(0.9790279), np.float32(0.9795151), np.float32(0.98224235), np.float32(0.98288983), np.float32(0.98374647), np.float32(0.98380786), np.float32(0.9838561), np.float32(0.9839346), np.float32(0.9841151), np.float32(0.9846427), np.float32(0.9844372), np.float32(0.98381734), np.float32(0.9830683), np.float32(0.9829914), np.float32(0.9824066), np.float32(0.9815121), np.float32(0.9816128), np.float32(0.98039275), np.float32(0.97968596), np.float32(0.978685), np.float32(0.97683346), np.float32(0.9759529), np.float32(0.9759212), np.float32(0.97598106), np.float32(0.97669846), np.float32(0.97539765), np.float32(0.973782), np.float32(0.97338754), np.float32(0.9718883), np.float32(0.97202015), np.float32(0.9725974), np.float32(0.97302455), np.float32(0.9736438), np.float32(0.9732438), np.float32(0.9735841), np.float32(0.972691), np.float32(0.97545606), np.float32(0.9758093), np.float32(0.9760995), np.float32(0.9764815), np.float32(0.976597), np.float32(0.97636366), np.float32(0.9757932), np.float32(0.9762521), np.float32(0.9768565), np.float32(0.97762966), np.float32(0.97829723), np.float32(0.97897655), np.float32(0.9786018), np.float32(0.98041165), np.float32(0.9812858), np.float32(0.98164266), np.float32(0.98203826), np.float32(0.98184896), np.float32(0.98183954), np.float32(0.98215955), np.float32(0.9822957), np.float32(0.9834177), np.float32(0.9841817), np.float32(0.984757), np.float32(0.9846352), np.float32(0.9850309), np.float32(0.98560864), np.float32(0.9858914), np.float32(0.98539424), np.float32(0.98540825), np.float32(0.9846124), np.float32(0.98448896), np.float32(0.98447084), np.float32(0.9843598), np.float32(0.9835893), np.float32(0.98391587), np.float32(0.9838218), np.float32(0.9835805), np.float32(0.98362684), np.float32(0.98267543), np.float32(0.9811998), np.float32(0.9780181), np.float32(0.9770051), np.float32(0.9739672), np.float32(0.9698287), np.float32(0.9620427), np.float32(0.95865643), np.float32(0.94947827), np.float32(0.9422533), np.float32(0.9367948), np.float32(0.9318607), np.float32(0.9280867), np.float32(0.9178208), np.float32(0.9169045), np.float32(0.91742915), np.float32(0.9131043), np.float32(0.9133048), np.float32(0.8974697), np.float32(0.87113285), np.float32(0.8699619), np.float32(0.8290772), np.float32(0.7772534), np.float32(0.74976754), np.float32(0.7906349), np.float32(0.78506374), np.float32(0.6599921), np.float32(0.5448559), np.float32(0.44417918), np.float32(0.34891525), np.float32(0.3324381), np.float32(0.38545337), np.float32(0.30020416), np.float32(0.27018845), np.float32(0.18568864), np.float32(0.17623913), np.float32(0.14332974), np.float32(0.15552905), np.float32(0.15701766), np.float32(0.13136855), np.float32(0.09888583), np.float32(0.108506076), np.float32(0.09867155), np.float32(0.111897066), np.float32(0.11450794), np.float32(0.13103119), np.float32(0.14363307), np.float32(0.1551739), np.float32(0.16778599), np.float32(0.19300817), np.float32(0.2345942), np.float32(0.32651445), np.float32(0.36734352), np.float32(0.43213117), np.float32(0.49926674), np.float32(0.51776326), np.float32(0.50948185), np.float32(0.5039862), np.float32(0.53003836), np.float32(0.53116614), np.float32(0.60119736), np.float32(0.5598015), np.float32(0.59576076), np.float32(0.6677328), np.float32(0.74735624), np.float32(0.7904041), np.float32(0.81330013), np.float32(0.8597056), np.float32(0.8740628), np.float32(0.9013005), np.float32(0.8873966), np.float32(0.86914575), np.float32(0.8443223), np.float32(0.8225724), np.float32(0.77839845), np.float32(0.7096295), np.float32(0.6246423), np.float32(0.56561136), np.float32(0.45610988), np.float32(0.36973235), np.float32(0.38800484), np.float32(0.33018324), np.float32(0.29196355), np.float32(0.27680907), np.float32(0.23509671), np.float32(0.21862783), np.float32(0.20940202), np.float32(0.17948876), np.float32(0.15238672), np.float32(0.15958697), np.float32(0.1566855), np.float32(0.1558361), np.float32(0.14357536), np.float32(0.13344918), np.float32(0.14492446), np.float32(0.14276847), np.float32(0.13238618), np.float32(0.112826005), np.float32(0.10821792), np.float32(0.105773464), np.float32(0.09729238), np.float32(0.097802565), np.float32(0.12479754), np.float32(0.12225269), np.float32(0.1180475), np.float32(0.14340739), np.float32(0.14881372), np.float32(0.14281231), np.float32(0.14788957), np.float32(0.14700627), np.float32(0.119863205), np.float32(0.10238389), np.float32(0.09620001), np.float32(0.089390166), np.float32(0.08208645), np.float32(0.08349363), np.float32(0.095558986), np.float32(0.114595704), np.float32(0.11341563), np.float32(0.14625895), np.float32(0.16198422), np.float32(0.16070688), np.float32(0.15943788), np.float32(0.14634797), np.float32(0.15589319), np.float32(0.13197535), np.float32(0.105110675), np.float32(0.098769404), np.float32(0.10213134), np.float32(0.084825866), np.float32(0.075133644), np.float32(0.07625018), np.float32(0.07487691), np.float32(0.07569908), np.float32(0.06964985), np.float32(0.06570307), np.float32(0.05807043), np.float32(0.05597413), np.float32(0.054371156), np.float32(0.041716896), np.float32(0.03598296), np.float32(0.035117973), np.float32(0.030201364), np.float32(0.026613958), np.float32(0.025191473), np.float32(0.026156258), np.float32(0.028670903), np.float32(0.034272935), np.float32(0.038543303), np.float32(0.053256866), np.float32(0.071154475), np.float32(0.09569864), np.float32(0.10914733), np.float32(0.12442299), np.float32(0.13394435), np.float32(0.12028509), np.float32(0.12318545), np.float32(0.11891046), np.float32(0.13163115), np.float32(0.14008142), np.float32(0.13247855), np.float32(0.136053), np.float32(0.14644744), np.float32(0.15972355), np.float32(0.14730656), np.float32(0.13896915), np.float32(0.12800194), np.float32(0.1230604), np.float32(0.11202467), np.float32(0.10495386), np.float32(0.09421928), np.float32(0.07977375), np.float32(0.067167595), np.float32(0.043199994), np.float32(0.043386556), np.float32(0.037049353), np.float32(0.033059597), np.float32(0.030978965), np.float32(0.031449135), np.float32(0.031456646), np.float32(0.03513349), np.float32(0.031341806), np.float32(0.033215944), np.float32(0.031808726), np.float32(0.036501613), np.float32(0.039269928), np.float32(0.04095768), np.float32(0.038465142), np.float32(0.03907239), np.float32(0.034790315), np.float32(0.034512393), np.float32(0.033005025), np.float32(0.031655587), np.float32(0.035085868), np.float32(0.033517197), np.float32(0.04024647), np.float32(0.04142277), np.float32(0.04377952), np.float32(0.038267452), np.float32(0.03807256), np.float32(0.03666017), np.float32(0.034464046), np.float32(0.031856496), np.float32(0.033216998), np.float32(0.031691026), np.float32(0.03047483), np.float32(0.029772272), np.float32(0.03337117), np.float32(0.036315847), np.float32(0.038454376), np.float32(0.035779648), np.float32(0.040846843), np.float32(0.04068842), np.float32(0.04811885), np.float32(0.054139543), np.float32(0.060259), np.float32(0.06538448), np.float32(0.07921206), np.float32(0.084690385), np.float32(0.08674863), np.float32(0.077545114), np.float32(0.07231603), np.float32(0.06399342), np.float32(0.05797692), np.float32(0.049787592), np.float32(0.050376143), np.float32(0.048840996), np.float32(0.04501051), np.float32(0.049875353), np.float32(0.05572163), np.float32(0.058191944), np.float32(0.054276183), np.float32(0.052354895), np.float32(0.041448373), np.float32(0.038327266), np.float32(0.036660843), np.float32(0.038510527), np.float32(0.034740318), np.float32(0.03158661), np.float32(0.032226164), np.float32(0.030835377), np.float32(0.030206406), np.float32(0.031375922), np.float32(0.03791386), np.float32(0.045904864), np.float32(0.054964703), np.float32(0.06571234), np.float32(0.08106236), np.float32(0.09586959), np.float32(0.11477844), np.float32(0.13648942), np.float32(0.13504416), np.float32(0.11541508), np.float32(0.10479135), np.float32(0.092902675), np.float32(0.07881581), np.float32(0.06585799), np.float32(0.06895086), np.float32(0.07136336), np.float32(0.062156968), np.float32(0.06561631), np.float32(0.07265956), np.float32(0.07271726), np.float32(0.06022482), np.float32(0.05048256), np.float32(0.04630053), np.float32(0.040010627), np.float32(0.034340333), np.float32(0.031843174), np.float32(0.02879152), np.float32(0.023954125), np.float32(0.021179348), np.float32(0.021752208), np.float32(0.019966314), np.float32(0.018778447), np.float32(0.019558163), np.float32(0.024169955), np.float32(0.027803347), np.float32(0.03175815), np.float32(0.036688313), np.float32(0.04447666), np.float32(0.050545752), np.float32(0.054335594), np.float32(0.06281313), np.float32(0.06561398), np.float32(0.05867475), np.float32(0.051549703), np.float32(0.04494684), np.float32(0.045305617), np.float32(0.039315272), np.float32(0.03752801), np.float32(0.038021192), np.float32(0.036710005), np.float32(0.043273345), np.float32(0.048066784), np.float32(0.050666787), np.float32(0.041778978), np.float32(0.039622027), np.float32(0.035984315), np.float32(0.03231508), np.float32(0.032181825), np.float32(0.030203005), np.float32(0.02722969), np.float32(0.025117941), np.float32(0.025791986), np.float32(0.024563026), np.float32(0.027347637), np.float32(0.0279095), np.float32(0.03181303), np.float32(0.03522403), np.float32(0.04244636), np.float32(0.05105116), np.float32(0.05662585), np.float32(0.068578064), np.float32(0.091753945), np.float32(0.11392137), np.float32(0.11083744), np.float32(0.11718163), np.float32(0.10892197), np.float32(0.10801147), np.float32(0.0978514), np.float32(0.09414439), np.float32(0.09214858), np.float32(0.09044026), np.float32(0.08233535), np.float32(0.09499401), np.float32(0.107616894), np.float32(0.12213218), np.float32(0.10937696), np.float32(0.11761003), np.float32(0.109476544), np.float32(0.1009163), np.float32(0.09073799), np.float32(0.09675931), np.float32(0.08466375), np.float32(0.074301034), np.float32(0.06904145), np.float32(0.07030798), np.float32(0.06097372), np.float32(0.056857098), np.float32(0.05597165), np.float32(0.0637754), np.float32(0.06169945), np.float32(0.067046635), np.float32(0.073458254), np.float32(0.07313335), np.float32(0.08685585), np.float32(0.09831854), np.float32(0.10530884), np.float32(0.09778784), np.float32(0.089522064), np.float32(0.08503072), np.float32(0.0770637), np.float32(0.06487614), np.float32(0.057936326), np.float32(0.06568045), np.float32(0.07039977), np.float32(0.07361807), np.float32(0.09165101), np.float32(0.103202745), np.float32(0.11370205), np.float32(0.1234446), np.float32(0.13652557), np.float32(0.13686821), np.float32(0.14443004), np.float32(0.15775257), np.float32(0.15905796), np.float32(0.16494417), np.float32(0.17578942), np.float32(0.18528119), np.float32(0.19146413), np.float32(0.22139655), np.float32(0.24273211), np.float32(0.32248774), np.float32(0.3874222), np.float32(0.4464999), np.float32(0.5314664), np.float32(0.58906347), np.float32(0.6423802), np.float32(0.6369813), np.float32(0.6894503), np.float32(0.7367097), np.float32(0.72066844), np.float32(0.6941621), np.float32(0.7425376), np.float32(0.76111466), np.float32(0.7319162), np.float32(0.7765363), np.float32(0.7714679), np.float32(0.7132104), np.float32(0.70252526), np.float32(0.714101), np.float32(0.7160306), np.float32(0.74262637), np.float32(0.80193144), np.float32(0.8005326), np.float32(0.75871307), np.float32(0.8032552), np.float32(0.810957), np.float32(0.71368086), np.float32(0.6838992), np.float32(0.6142488), np.float32(0.5941507), np.float32(0.5814639), np.float32(0.5466131), np.float32(0.53969383), np.float32(0.5192277), np.float32(0.49624106), np.float32(0.43562588), np.float32(0.38784802), np.float32(0.40884858), np.float32(0.38647702), np.float32(0.30201873), np.float32(0.27651355), np.float32(0.25880665), np.float32(0.20629317), np.float32(0.16170388), np.float32(0.13688748), np.float32(0.14718425), np.float32(0.13206342), np.float32(0.120171815), np.float32(0.12259347), np.float32(0.13266481), np.float32(0.12946329), np.float32(0.13255656), np.float32(0.14646144), np.float32(0.13474834), np.float32(0.12442132), np.float32(0.13768871), np.float32(0.129413), np.float32(0.1425476), np.float32(0.11574494), np.float32(0.106987625), np.float32(0.11720349), np.float32(0.10211304), np.float32(0.10298314), np.float32(0.10291221), np.float32(0.11059766), np.float32(0.114668876), np.float32(0.11976916), np.float32(0.12525047), np.float32(0.12301741), np.float32(0.11683858), np.float32(0.11300954), np.float32(0.120914906), np.float32(0.11517267), np.float32(0.10227563), np.float32(0.09732237), np.float32(0.09315599), np.float32(0.07859665), np.float32(0.07337226), np.float32(0.080500305), np.float32(0.07476833), np.float32(0.07130917), np.float32(0.074773274), np.float32(0.0799659), np.float32(0.080873094), np.float32(0.076679684), np.float32(0.086072296), np.float32(0.09137689), np.float32(0.08964973), np.float32(0.081937954), np.float32(0.08679356), np.float32(0.08525097), np.float32(0.08241946), np.float32(0.08157828), np.float32(0.08574065), np.float32(0.09214285), np.float32(0.091777906), np.float32(0.08270432), np.float32(0.07869518), np.float32(0.084903896), np.float32(0.08755761), np.float32(0.08763343), np.float32(0.07865947), np.float32(0.0772098), np.float32(0.07470729), np.float32(0.06949762), np.float32(0.06982982), np.float32(0.07366916), np.float32(0.069178425), np.float32(0.06216627), np.float32(0.06540718), np.float32(0.059527475), np.float32(0.060083807), np.float32(0.058412943), np.float32(0.064119406), np.float32(0.067856), np.float32(0.07175356), np.float32(0.07982452), np.float32(0.08625688), np.float32(0.08765575), np.float32(0.09056747), np.float32(0.10625297), np.float32(0.11676796), np.float32(0.11873386), np.float32(0.124650225), np.float32(0.12556495), np.float32(0.125097), np.float32(0.12437151), np.float32(0.13231117), np.float32(0.12095971), np.float32(0.11039744), np.float32(0.112371124), np.float32(0.106674306), np.float32(0.098896064), np.float32(0.101600155), np.float32(0.11146961), np.float32(0.11332096), np.float32(0.12423309), np.float32(0.12695262), np.float32(0.12524264), np.float32(0.13838246), np.float32(0.13323036), np.float32(0.13973354), np.float32(0.14146669), np.float32(0.14857198), np.float32(0.16104953), np.float32(0.17842494), np.float32(0.19478405), np.float32(0.216328), np.float32(0.24511123), np.float32(0.28674302), np.float32(0.29928607), np.float32(0.33179957), np.float32(0.39258635), np.float32(0.42572367), np.float32(0.42586145), np.float32(0.4185762), np.float32(0.35492793), np.float32(0.34006408), np.float32(0.3046868), np.float32(0.3468071), np.float32(0.3541332), np.float32(0.33443096), np.float32(0.37795871), np.float32(0.36227256), np.float32(0.34863812), np.float32(0.30090705), np.float32(0.28390953), np.float32(0.22113422), np.float32(0.16256984), np.float32(0.16190456), np.float32(0.14887686), np.float32(0.13176425), np.float32(0.13100311), np.float32(0.15038921), np.float32(0.16603516), np.float32(0.16589041), np.float32(0.22382547), np.float32(0.25762707), np.float32(0.35538068), np.float32(0.39645594), np.float32(0.40543935), np.float32(0.42252967), np.float32(0.43215325), np.float32(0.44304767), np.float32(0.43406606), np.float32(0.32886496), np.float32(0.25668803), np.float32(0.23643522), np.float32(0.19974552), np.float32(0.21534775), np.float32(0.27265757), np.float32(0.2943664), np.float32(0.33171237), np.float32(0.41178438), np.float32(0.4863657), np.float32(0.4689258), np.float32(0.49758735), np.float32(0.54606265), np.float32(0.48900875), np.float32(0.5283901), np.float32(0.46936238), np.float32(0.5079959), np.float32(0.5701227), np.float32(0.5678891), np.float32(0.51482207), np.float32(0.5102923), np.float32(0.5404078), np.float32(0.4581683), np.float32(0.47673917), np.float32(0.48827514), np.float32(0.4394997), np.float32(0.5572435), np.float32(0.5179283), np.float32(0.48058212), np.float32(0.42074636), np.float32(0.39808592), np.float32(0.3869865), np.float32(0.29950088), np.float32(0.30744532), np.float32(0.32073602), np.float32(0.3296392), np.float32(0.34183648), np.float32(0.33671317), np.float32(0.30597976), np.float32(0.31368825), np.float32(0.31941476), np.float32(0.36326152), np.float32(0.39786988), np.float32(0.45067772), np.float32(0.49378783), np.float32(0.5575874), np.float32(0.5899617), np.float32(0.62409675), np.float32(0.70464617), np.float32(0.7435573), np.float32(0.76924306), np.float32(0.81003326), np.float32(0.8504768), np.float32(0.86633146), np.float32(0.88390774), np.float32(0.90802705), np.float32(0.92862564), np.float32(0.9430144), np.float32(0.9532575), np.float32(0.9626161), np.float32(0.9640666), np.float32(0.9676271), np.float32(0.96970963), np.float32(0.97435975), np.float32(0.97741115), np.float32(0.9794545), np.float32(0.98128235), np.float32(0.9811967), np.float32(0.98103714), np.float32(0.9816165), np.float32(0.980981), np.float32(0.9814819), np.float32(0.98074305), np.float32(0.98199064), np.float32(0.9827513), np.float32(0.9829714), np.float32(0.98356193), np.float32(0.98313475), np.float32(0.9827915), np.float32(0.98212105), np.float32(0.98082834), np.float32(0.9794956), np.float32(0.97906655), np.float32(0.97908074), np.float32(0.9784106), np.float32(0.97647536), np.float32(0.9777371), np.float32(0.9771831), np.float32(0.97734344), np.float32(0.9772041), np.float32(0.9771623), np.float32(0.9768208), np.float32(0.97663695), np.float32(0.9783669), np.float32(0.9771852), np.float32(0.9763514), np.float32(0.97545457), np.float32(0.97380775), np.float32(0.97098935), np.float32(0.9654795), np.float32(0.9500925), np.float32(0.9416345), np.float32(0.9320287), np.float32(0.92474043), np.float32(0.91842586), np.float32(0.9064652), np.float32(0.8821581), np.float32(0.8648463), np.float32(0.8416248), np.float32(0.82444626), np.float32(0.7878478), np.float32(0.76849717), np.float32(0.7571591), np.float32(0.74352545), np.float32(0.7276965), np.float32(0.72106403), np.float32(0.70568866), np.float32(0.6844383), np.float32(0.6800384), np.float32(0.713589), np.float32(0.70997137), np.float32(0.7119975), np.float32(0.66847324), np.float32(0.670616), np.float32(0.5941968), np.float32(0.59172374), np.float32(0.5950117), np.float32(0.57304865), np.float32(0.55618244), np.float32(0.55714), np.float32(0.59651864), np.float32(0.6187993), np.float32(0.58631074), np.float32(0.60265255), np.float32(0.62169236), np.float32(0.613646), np.float32(0.6225433), np.float32(0.6331398), np.float32(0.6637628), np.float32(0.6424807), np.float32(0.6236582), np.float32(0.6756579), np.float32(0.6536781), np.float32(0.6439666), np.float32(0.6385714), np.float32(0.6303781), np.float32(0.63944405), np.float32(0.65278083), np.float32(0.6823857), np.float32(0.68381715), np.float32(0.67035556), np.float32(0.69344485), np.float32(0.7287371), np.float32(0.7430862), np.float32(0.75696117), np.float32(0.7625982), np.float32(0.77201337), np.float32(0.69528186), np.float32(0.69413686), np.float32(0.6992628), np.float32(0.6185066), np.float32(0.59593886), np.float32(0.56671697), np.float32(0.54428256), np.float32(0.55346733), np.float32(0.5006591), np.float32(0.5206477), np.float32(0.46411234), np.float32(0.39671594), np.float32(0.35289216), np.float32(0.34127918), np.float32(0.31393233), np.float32(0.3035448), np.float32(0.30628484), np.float32(0.31088078), np.float32(0.30246642), np.float32(0.30238605), np.float32(0.29608408), np.float32(0.2934454), np.float32(0.2870345), np.float32(0.29308912), np.float32(0.3218003), np.float32(0.2533294), np.float32(0.23025246), np.float32(0.29896015), np.float32(0.26394823), np.float32(0.32205877), np.float32(0.34172514), np.float32(0.34065408), np.float32(0.3496272), np.float32(0.3266554), np.float32(0.33827788), np.float32(0.3569492), np.float32(0.3760209), np.float32(0.37654734), np.float32(0.41281724), np.float32(0.477412), np.float32(0.4326643), np.float32(0.49451917), np.float32(0.5627009), np.float32(0.54654646), np.float32(0.5927998), np.float32(0.616958), np.float32(0.62839895), np.float32(0.6058738), np.float32(0.58747816), np.float32(0.63415027)], 'MPMRERIRNLFRRNKRKRAASDYLEPHDEGGGNVQDNRSAEEDKEENKVEMLPPPPMEGEMPSYFHVGLLAKMCLIHGYTIGRWKLQCTSKTEKDFYLSSFGEGYPTWNTVYGGLEAYKESGNFHASLAWLSDGDLLSDLGVHGDGLGGTWSTVLKSMVSYPEGRKFQCKLKCGFDRNPGKVEMYIPIYKEPLLMGYIMMQPVKNYLLGYRTVFNVEDRDFNMHAFCGGYSNDVTEVGLKFENFKALRGSIFQRIGEKWAVALKANLYGNVSAKSVSIGGQYEWEPGSMLKAKVRGDSRIGLIFQKKLREDIEVLFHVGFEGSDPINGKHKFGSSWYFNM': [np.float32(0.8450866), np.float32(0.8448309), np.float32(0.83984166), np.float32(0.8353558), np.float32(0.82387924), np.float32(0.8233195), np.float32(0.819501), np.float32(0.8173194), np.float32(0.7924009), np.float32(0.79355794), np.float32(0.79147935), np.float32(0.800864), np.float32(0.80969113), np.float32(0.8075501), np.float32(0.81165814), np.float32(0.81948423), np.float32(0.8290727), np.float32(0.8511073), np.float32(0.87881404), np.float32(0.9016166), np.float32(0.9162759), np.float32(0.9284163), np.float32(0.9409225), np.float32(0.9471986), np.float32(0.9507526), np.float32(0.9499796), np.float32(0.9577533), np.float32(0.96117556), np.float32(0.9662515), np.float32(0.96962905), np.float32(0.97262573), np.float32(0.9739249), np.float32(0.9760423), np.float32(0.9779784), np.float32(0.9783131), np.float32(0.97781086), np.float32(0.9770447), np.float32(0.97582734), np.float32(0.9747006), np.float32(0.9736703), np.float32(0.96996045), np.float32(0.9653495), np.float32(0.9574315), np.float32(0.9510012), np.float32(0.9459224), np.float32(0.9362899), np.float32(0.92964697), np.float32(0.9156808), np.float32(0.90680987), np.float32(0.88295823), np.float32(0.8512124), np.float32(0.81142515), np.float32(0.77439433), np.float32(0.7393557), np.float32(0.6985631), np.float32(0.65557057), np.float32(0.54278135), np.float32(0.5247826), np.float32(0.47973424), np.float32(0.45411408), np.float32(0.33908486), np.float32(0.25169602), np.float32(0.2368985), np.float32(0.21182637), np.float32(0.19813515), np.float32(0.18047091), np.float32(0.15844406), np.float32(0.12525094), np.float32(0.109289624), np.float32(0.07603504), np.float32(0.0443965), np.float32(0.039675012), np.float32(0.034624424), np.float32(0.033025783), np.float32(0.030917013), np.float32(0.036122408), np.float32(0.034582477), np.float32(0.039445106), np.float32(0.04055507), np.float32(0.056690495), np.float32(0.06364636), np.float32(0.066270314), np.float32(0.069601394), np.float32(0.06823151), np.float32(0.05724915), np.float32(0.057413038), np.float32(0.05309204), np.float32(0.060586702), np.float32(0.058747005), np.float32(0.05339787), np.float32(0.05635243), np.float32(0.06290042), np.float32(0.06983608), np.float32(0.07306659), np.float32(0.07841372), np.float32(0.07075237), np.float32(0.076244906), np.float32(0.07852002), np.float32(0.08746386), np.float32(0.06532956), np.float32(0.0647515), np.float32(0.060689755), np.float32(0.053303972), np.float32(0.043791965), np.float32(0.042370565), np.float32(0.036790557), np.float32(0.032267775), np.float32(0.033084467), np.float32(0.037943117), np.float32(0.04109041), np.float32(0.046760857), np.float32(0.0508991), np.float32(0.048329853), np.float32(0.04915831), np.float32(0.045996036), np.float32(0.04100513), np.float32(0.04058158), np.float32(0.042484064), np.float32(0.042286657), np.float32(0.037215624), np.float32(0.03875012), np.float32(0.038354296), np.float32(0.03926816), np.float32(0.041784324), np.float32(0.040406704), np.float32(0.036500987), np.float32(0.03985224), np.float32(0.042855795), np.float32(0.03822282), np.float32(0.037782844), np.float32(0.0367182), np.float32(0.038647924), np.float32(0.03411113), np.float32(0.035790246), np.float32(0.037161354), np.float32(0.035020176), np.float32(0.041154254), np.float32(0.040033374), np.float32(0.03762734), np.float32(0.03681198), np.float32(0.038683034), np.float32(0.03969405), np.float32(0.03954749), np.float32(0.03737109), np.float32(0.040257458), np.float32(0.038010772), np.float32(0.037233893), np.float32(0.03432414), np.float32(0.036906574), np.float32(0.03575674), np.float32(0.03965435), np.float32(0.04589604), np.float32(0.04792892), np.float32(0.055283997), np.float32(0.065506764), np.float32(0.06346008), np.float32(0.062005986), np.float32(0.059628), np.float32(0.062310986), np.float32(0.061284732), np.float32(0.05902415), np.float32(0.054204367), np.float32(0.056332454), np.float32(0.05976988), np.float32(0.06707016), np.float32(0.076942615), np.float32(0.08882531), np.float32(0.10479013), np.float32(0.113087416), np.float32(0.12336789), np.float32(0.12216793), np.float32(0.12633719), np.float32(0.12237396), np.float32(0.12172083), np.float32(0.09942281), np.float32(0.08390008), np.float32(0.073680416), np.float32(0.064695716), np.float32(0.063866764), np.float32(0.069309175), np.float32(0.06649591), np.float32(0.06822355), np.float32(0.060144696), np.float32(0.057334438), np.float32(0.052263796), np.float32(0.049527504), np.float32(0.04538953), np.float32(0.043620683), np.float32(0.038040787), np.float32(0.034112755), np.float32(0.033767097), np.float32(0.026798772), np.float32(0.026115023), np.float32(0.024467519), np.float32(0.024517316), np.float32(0.023105877), np.float32(0.024148596), np.float32(0.026442429), np.float32(0.028218063), np.float32(0.030096063), np.float32(0.031821527), np.float32(0.030572098), np.float32(0.029187571), np.float32(0.029944992), np.float32(0.028750215), np.float32(0.0315001), np.float32(0.035779994), np.float32(0.040351346), np.float32(0.046512317), np.float32(0.04806576), np.float32(0.053631216), np.float32(0.055677954), np.float32(0.05871759), np.float32(0.059690453), np.float32(0.0601818), np.float32(0.058983672), np.float32(0.056809492), np.float32(0.053173155), np.float32(0.054134503), np.float32(0.051629588), np.float32(0.05301269), np.float32(0.05501399), np.float32(0.050849896), np.float32(0.052225795), np.float32(0.058402915), np.float32(0.05355539), np.float32(0.05775334), np.float32(0.058116138), np.float32(0.062133435), np.float32(0.05395394), np.float32(0.059660174), np.float32(0.054354396), np.float32(0.046300188), np.float32(0.05222103), np.float32(0.05637732), np.float32(0.055290423), np.float32(0.056622922), np.float32(0.05966737), np.float32(0.06273749), np.float32(0.06547318), np.float32(0.06053648), np.float32(0.066282935), np.float32(0.070021555), np.float32(0.06919387), np.float32(0.06565954), np.float32(0.07061572), np.float32(0.076351), np.float32(0.068688914), np.float32(0.064042464), np.float32(0.07158069), np.float32(0.06886418), np.float32(0.07083437), np.float32(0.07455716), np.float32(0.077858895), np.float32(0.07050124), np.float32(0.06702739), np.float32(0.06729439), np.float32(0.06541567), np.float32(0.06380913), np.float32(0.06109794), np.float32(0.05801375), np.float32(0.05826801), np.float32(0.061405707), np.float32(0.066350296), np.float32(0.07293221), np.float32(0.07274136), np.float32(0.07220968), np.float32(0.08314651), np.float32(0.084064126), np.float32(0.07991663), np.float32(0.07506229), np.float32(0.0839171), np.float32(0.08772913), np.float32(0.09621405), np.float32(0.104238994), np.float32(0.11535128), np.float32(0.11418247), np.float32(0.11817588), np.float32(0.11888943), np.float32(0.13109635), np.float32(0.13607228), np.float32(0.14118616), np.float32(0.13421896), np.float32(0.14519513), np.float32(0.14894533), np.float32(0.15069747), np.float32(0.13427664), np.float32(0.14258964), np.float32(0.13029514), np.float32(0.12076156), np.float32(0.1161611), np.float32(0.111475654), np.float32(0.09704104), np.float32(0.089407384), np.float32(0.09417479), np.float32(0.0954475), np.float32(0.087561555), np.float32(0.09005186), np.float32(0.09096402), np.float32(0.08248411), np.float32(0.07617089), np.float32(0.07650595), np.float32(0.082938366), np.float32(0.07524119), np.float32(0.074065596), np.float32(0.07413677), np.float32(0.07689581), np.float32(0.07537271), np.float32(0.07232264), np.float32(0.0788258), np.float32(0.080926105), np.float32(0.08142996), np.float32(0.0994691), np.float32(0.15505254), np.float32(0.15111043), np.float32(0.1753581), np.float32(0.17735319), np.float32(0.20682473), np.float32(0.1907977), np.float32(0.18713059), np.float32(0.17677031), np.float32(0.15790361), np.float32(0.13140278), np.float32(0.13305485), np.float32(0.12586966), np.float32(0.11069435), np.float32(0.119628474), np.float32(0.12805624), np.float32(0.17237113), np.float32(0.15260582), np.float32(0.18717983), np.float32(0.20876631), np.float32(0.2081783), np.float32(0.15829521), np.float32(0.16403249), np.float32(0.15373401), np.float32(0.16063628), np.float32(0.17278138), np.float32(0.16439), np.float32(0.1718583)], 'MAKSNGENGPRAPAAGESLSGTRESLAQGPDAATTDELSSLGSDSEANGFAERRIDKFGFIVGSQGAEGALEEVPLEVLRQRESKWLDMLNNWDKWMAKKHKKIRLRCQKGIPPSLRGRAWQYLSGGKVKLQQNPGKFDELDMSPGDPKWLDVIERDLHRQFPFHEMFVSRGGHGQQDLFRVLKAYTLYRPEEGYCQAQAPIAAVLLMHMPAEQAFWCLVQICEKYLPGYYSEKLEAIQLDGEILFSLLQKVSPVAHKHLSRQKIDPLLYMTEWFMCAFSRTLPWSSVLRVWDMFFCEGVKIIFRVGLVLLKHALGSPEKVKACQGQYETIERLRSLSPKIMQEAFLVQEVVELPVTERQIEREHLIQLRRWQETRGELQCCSPPRLHGAKAILDAEPGPWPALQPSPSIRLPPDVPLPGSKAKPKPPKQAQKEQRKQTKARGQLEKPPAPNQAMVVAAAGDACPPQHVPPKDSGPQDSAPQDSAPQVSAHHCSQESLTSQEKLPPSEFLQVAEATWLVLNVSSHSGAAVQAAGVTKIARSVIAPLAEHHVSVLMLSTYQTDFILVREQDLSVVIHTLAQEFDIYREVGGEPVPVTRDDSSNGFPRTQHGLSPTVHPIQSPQNRFCVLTLDPETLPAIATTLIDVLFYSHSTPKEAASSSPEPSSITFFAFSLIEGYISIVMDAETQKKFPSDLLLTSSSGELWRMVRIGGQPLGFDECGIVAQIAGPLAAADISAYYISTFNFDHALVPEDGIGSVIEVLQQRQEGLAS': [np.float32(0.9645488), np.float32(0.9661704), np.float32(0.96676296), np.float32(0.97004336), np.float32(0.9723404), np.float32(0.9729901), np.float32(0.9735377), np.float32(0.9733759), np.float32(0.9750838), np.float32(0.97596484), np.float32(0.97631943), np.float32(0.97803056), np.float32(0.9794956), np.float32(0.9786823), np.float32(0.97900826), np.float32(0.9798719), np.float32(0.980449), np.float32(0.97995675), np.float32(0.9794383), np.float32(0.97947), np.float32(0.9798798), np.float32(0.97982955), np.float32(0.97938716), np.float32(0.9800096), np.float32(0.9787814), np.float32(0.9794613), np.float32(0.9788383), np.float32(0.97761893), np.float32(0.9767567), np.float32(0.9759788), np.float32(0.9747808), np.float32(0.97376496), np.float32(0.97352624), np.float32(0.97385085), np.float32(0.9720661), np.float32(0.9704898), np.float32(0.9710488), np.float32(0.967794), np.float32(0.96373415), np.float32(0.9564979), np.float32(0.95324516), np.float32(0.9445723), np.float32(0.9340348), np.float32(0.9081518), np.float32(0.8857173), np.float32(0.88790774), np.float32(0.8639695), np.float32(0.8465915), np.float32(0.8352568), np.float32(0.8125741), np.float32(0.7936535), np.float32(0.7951371), np.float32(0.7811734), np.float32(0.773406), np.float32(0.7608716), np.float32(0.7438963), np.float32(0.7553201), np.float32(0.7488767), np.float32(0.7124929), np.float32(0.69933355), np.float32(0.70285124), np.float32(0.7210092), np.float32(0.68965334), np.float32(0.6610754), np.float32(0.61394256), np.float32(0.5489654), np.float32(0.5344295), np.float32(0.48547724), np.float32(0.5023239), np.float32(0.4908908), np.float32(0.48267934), np.float32(0.48094302), np.float32(0.46213308), np.float32(0.44016868), np.float32(0.3881236), np.float32(0.33532342), np.float32(0.2558754), np.float32(0.24668546), np.float32(0.21276562), np.float32(0.21049064), np.float32(0.200086), np.float32(0.19282886), np.float32(0.16769685), np.float32(0.19350953), np.float32(0.18773575), np.float32(0.15734689), np.float32(0.18356225), np.float32(0.18665312), np.float32(0.1698029), np.float32(0.18300135), np.float32(0.19815159), np.float32(0.20422983), np.float32(0.19686562), np.float32(0.19484328), np.float32(0.19950691), np.float32(0.20173936), np.float32(0.20938788), np.float32(0.20714211), np.float32(0.21858498), np.float32(0.26044384), np.float32(0.20636375), np.float32(0.2207757), np.float32(0.30629307), np.float32(0.32083294), np.float32(0.29246593), np.float32(0.3146673), np.float32(0.33066642), np.float32(0.33924568), np.float32(0.36311036), np.float32(0.35323274), np.float32(0.3564938), np.float32(0.32453176), np.float32(0.339746), np.float32(0.30083233), np.float32(0.2838655), np.float32(0.27455437), np.float32(0.26653808), np.float32(0.22536817), np.float32(0.2227359), np.float32(0.20882365), np.float32(0.23386942), np.float32(0.25084493), np.float32(0.23097125), np.float32(0.23703913), np.float32(0.23019844), np.float32(0.25073975), np.float32(0.24057871), np.float32(0.23091103), np.float32(0.34557226), np.float32(0.35555163), np.float32(0.35134223), np.float32(0.36101818), np.float32(0.36345392), np.float32(0.44739166), np.float32(0.45222464), np.float32(0.41684836), np.float32(0.3910423), np.float32(0.37445757), np.float32(0.31458443), np.float32(0.264482), np.float32(0.24822833), np.float32(0.24233903), np.float32(0.21364942), np.float32(0.24080163), np.float32(0.25089207), np.float32(0.25267017), np.float32(0.24448429), np.float32(0.21271203), np.float32(0.21187279), np.float32(0.16845413), np.float32(0.15011099), np.float32(0.14928068), np.float32(0.124096386), np.float32(0.114736445), np.float32(0.10472487), np.float32(0.090952665), np.float32(0.0726386), np.float32(0.058824874), np.float32(0.05695309), np.float32(0.060832802), np.float32(0.05914899), np.float32(0.056000326), np.float32(0.06583835), np.float32(0.06850229), np.float32(0.06933672), np.float32(0.07874599), np.float32(0.084507875), np.float32(0.07184005), np.float32(0.06282623), np.float32(0.06319182), np.float32(0.056140333), np.float32(0.04558327), np.float32(0.04126367), np.float32(0.037378635), np.float32(0.037108883), np.float32(0.03387027), np.float32(0.03398235), np.float32(0.035112917), np.float32(0.036221545), np.float32(0.043191392), np.float32(0.052785095), np.float32(0.061611313), np.float32(0.061852228), np.float32(0.058657184), np.float32(0.054995574), np.float32(0.05203213), np.float32(0.047020003), np.float32(0.04530514), np.float32(0.04285685), np.float32(0.039936062), np.float32(0.040013634), np.float32(0.042056452), np.float32(0.038747225), np.float32(0.037622403), np.float32(0.037085652), np.float32(0.040469468), np.float32(0.038271405), np.float32(0.037645604), np.float32(0.035505775), np.float32(0.036564656), np.float32(0.03763568), np.float32(0.0363101), np.float32(0.036235824), np.float32(0.031182082), np.float32(0.02353142), np.float32(0.019951632), np.float32(0.01804751), np.float32(0.016974183), np.float32(0.018067943), np.float32(0.016951887), np.float32(0.01598032), np.float32(0.014401871), np.float32(0.016034111), np.float32(0.018759925), np.float32(0.020354053), np.float32(0.02196896), np.float32(0.024704851), np.float32(0.02830631), np.float32(0.031708814), np.float32(0.035494525), np.float32(0.036783595), np.float32(0.04156264), np.float32(0.045167785), np.float32(0.046146788), np.float32(0.046702728), np.float32(0.043961078), np.float32(0.041329008), np.float32(0.048534855), np.float32(0.05198972), np.float32(0.051902294), np.float32(0.053931467), np.float32(0.06263979), np.float32(0.06289883), np.float32(0.057357877), np.float32(0.062492818), np.float32(0.07086862), np.float32(0.061276518), np.float32(0.05300132), np.float32(0.057790797), np.float32(0.0667564), np.float32(0.057805803), np.float32(0.05500121), np.float32(0.058962677), np.float32(0.05858377), np.float32(0.055085883), np.float32(0.05382322), np.float32(0.058804706), np.float32(0.06343131), np.float32(0.055627856), np.float32(0.062255234), np.float32(0.071595505), np.float32(0.080425665), np.float32(0.08880183), np.float32(0.089485675), np.float32(0.096821815), np.float32(0.09063699), np.float32(0.089648925), np.float32(0.10522753), np.float32(0.11799324), np.float32(0.107607335), np.float32(0.10883173), np.float32(0.11536738), np.float32(0.09793975), np.float32(0.07565729), np.float32(0.07082218), np.float32(0.06734817), np.float32(0.055840623), np.float32(0.05254465), np.float32(0.052685585), np.float32(0.05551935), np.float32(0.04678338), np.float32(0.037980784), np.float32(0.044735663), np.float32(0.050767303), np.float32(0.04322519), np.float32(0.038444348), np.float32(0.030591063), np.float32(0.029931381), np.float32(0.027422182), np.float32(0.030222397), np.float32(0.029524488), np.float32(0.029180508), np.float32(0.027667979), np.float32(0.027202241), np.float32(0.034243), np.float32(0.033605713), np.float32(0.034942757), np.float32(0.0391346), np.float32(0.04089299), np.float32(0.041681442), np.float32(0.043014046), np.float32(0.04193749), np.float32(0.03578318), np.float32(0.033356085), np.float32(0.030058604), np.float32(0.026560497), np.float32(0.02449339), np.float32(0.022390882), np.float32(0.021501314), np.float32(0.020358723), np.float32(0.022394415), np.float32(0.023959475), np.float32(0.022452207), np.float32(0.025370415), np.float32(0.029223852), np.float32(0.035203356), np.float32(0.04035058), np.float32(0.053563457), np.float32(0.060781553), np.float32(0.058336724), np.float32(0.063621156), np.float32(0.063000455), np.float32(0.07597655), np.float32(0.07813456), np.float32(0.08885658), np.float32(0.091708474), np.float32(0.10469514), np.float32(0.10269878), np.float32(0.11051497), np.float32(0.10966612), np.float32(0.12227453), np.float32(0.13343595), np.float32(0.114672914), np.float32(0.12028701), np.float32(0.13595887), np.float32(0.13450152), np.float32(0.12235941), np.float32(0.1258906), np.float32(0.12883893), np.float32(0.12718655), np.float32(0.11805212), np.float32(0.1168746), np.float32(0.107296675), np.float32(0.104050316), np.float32(0.080705285), np.float32(0.07663992), np.float32(0.08153616), np.float32(0.072482616), np.float32(0.07629483), np.float32(0.07122371), np.float32(0.067465514), np.float32(0.07761969), np.float32(0.082752615), np.float32(0.11354541), np.float32(0.10952172), np.float32(0.11337202), np.float32(0.12425694), np.float32(0.13530682), np.float32(0.12481473), np.float32(0.12717919), np.float32(0.14151825), np.float32(0.1396273), np.float32(0.14748652), np.float32(0.18330012), np.float32(0.21025927), np.float32(0.1798555), np.float32(0.1707099), np.float32(0.15154742), np.float32(0.1531517), np.float32(0.1817952), np.float32(0.17367876), np.float32(0.16920368), np.float32(0.17631876), np.float32(0.19198774), np.float32(0.2083625), np.float32(0.20267257), np.float32(0.2748893), np.float32(0.3022922), np.float32(0.33267215), np.float32(0.31024432), np.float32(0.29153898), np.float32(0.2522035), np.float32(0.25598404), np.float32(0.30926424), np.float32(0.417513), np.float32(0.44580227), np.float32(0.47384244), np.float32(0.5158157), np.float32(0.5188426), np.float32(0.53990394), np.float32(0.5660101), np.float32(0.6044241), np.float32(0.6024437), np.float32(0.6150369), np.float32(0.66717476), np.float32(0.7024777), np.float32(0.7230456), np.float32(0.7651358), np.float32(0.77997124), np.float32(0.841539), np.float32(0.84949756), np.float32(0.8777629), np.float32(0.89295876), np.float32(0.905451), np.float32(0.92403036), np.float32(0.93952405), np.float32(0.9440995), np.float32(0.9501785), np.float32(0.95239073), np.float32(0.9543078), np.float32(0.9554999), np.float32(0.9551222), np.float32(0.96102613), np.float32(0.95931584), np.float32(0.95969045), np.float32(0.95976937), np.float32(0.96600646), np.float32(0.9670466), np.float32(0.9685218), np.float32(0.96998334), np.float32(0.97217596), np.float32(0.97389334), np.float32(0.97522146), np.float32(0.97746366), np.float32(0.979733), np.float32(0.9798989), np.float32(0.9810018), np.float32(0.9817197), np.float32(0.9832259), np.float32(0.9834682), np.float32(0.9837456), np.float32(0.9841022), np.float32(0.98421395), np.float32(0.98397475), np.float32(0.98492706), np.float32(0.9857298), np.float32(0.98626155), np.float32(0.9865203), np.float32(0.98623264), np.float32(0.98590523), np.float32(0.985836), np.float32(0.98506135), np.float32(0.9846085), np.float32(0.9843195), np.float32(0.984364), np.float32(0.98461294), np.float32(0.9841761), np.float32(0.9845093), np.float32(0.9835519), np.float32(0.98334175), np.float32(0.9830965), np.float32(0.983194), np.float32(0.9825979), np.float32(0.9829731), np.float32(0.98297334), np.float32(0.9828198), np.float32(0.98279876), np.float32(0.98316735), np.float32(0.9828028), np.float32(0.98214126), np.float32(0.9818928), np.float32(0.98171), np.float32(0.98092735), np.float32(0.9806144), np.float32(0.9802183), np.float32(0.98128384), np.float32(0.981628), np.float32(0.9823576), np.float32(0.98216033), np.float32(0.982301), np.float32(0.9826591), np.float32(0.98323786), np.float32(0.9830866), np.float32(0.9830308), np.float32(0.98301756), np.float32(0.9828904), np.float32(0.9837794), np.float32(0.9835541), np.float32(0.98369676), np.float32(0.983809), np.float32(0.9841075), np.float32(0.984609), np.float32(0.9840905), np.float32(0.9840973), np.float32(0.98386765), np.float32(0.9834005), np.float32(0.9831971), np.float32(0.982886), np.float32(0.98238105), np.float32(0.9822384), np.float32(0.98191154), np.float32(0.9804316), np.float32(0.9789932), np.float32(0.9795672), np.float32(0.9800505), np.float32(0.9797595), np.float32(0.9793084), np.float32(0.9801406), np.float32(0.9792941), np.float32(0.9786234), np.float32(0.9788528), np.float32(0.9789331), np.float32(0.9761965), np.float32(0.9722037), np.float32(0.96845186), np.float32(0.9583614), np.float32(0.94810605), np.float32(0.9341504), np.float32(0.9081166), np.float32(0.89033896), np.float32(0.8474039), np.float32(0.81578285), np.float32(0.7895447), np.float32(0.7160517), np.float32(0.64513946), np.float32(0.594802), np.float32(0.5461912), np.float32(0.41703138), np.float32(0.32568565), np.float32(0.2821172), np.float32(0.20756738), np.float32(0.17618966), np.float32(0.15781315), np.float32(0.1422739), np.float32(0.121631734), np.float32(0.10628698), np.float32(0.103900254), np.float32(0.08233976), np.float32(0.066564985), np.float32(0.05126574), np.float32(0.045240093), np.float32(0.045193817), np.float32(0.053509198), np.float32(0.05101778), np.float32(0.0629548), np.float32(0.07705124), np.float32(0.070277035), np.float32(0.07581816), np.float32(0.07942776), np.float32(0.0850656), np.float32(0.09238366), np.float32(0.09317357), np.float32(0.10723549), np.float32(0.12144347), np.float32(0.13205725), np.float32(0.15204036), np.float32(0.17655295), np.float32(0.16788383), np.float32(0.13011305), np.float32(0.10708083), np.float32(0.09316477), np.float32(0.07679034), np.float32(0.071949095), np.float32(0.06435514), np.float32(0.05545133), np.float32(0.050821066), np.float32(0.049008157), np.float32(0.053096145), np.float32(0.048685495), np.float32(0.042757764), np.float32(0.044196796), np.float32(0.043708496), np.float32(0.03487596), np.float32(0.03232449), np.float32(0.03187542), np.float32(0.03295458), np.float32(0.036621306), np.float32(0.041757468), np.float32(0.04702011), np.float32(0.044984147), np.float32(0.0359899), np.float32(0.03301055), np.float32(0.030248664), np.float32(0.02912073), np.float32(0.029407578), np.float32(0.030838968), np.float32(0.030991036), np.float32(0.031825885), np.float32(0.037162162), np.float32(0.043279856), np.float32(0.039097607), np.float32(0.04121104), np.float32(0.038363546), np.float32(0.038963776), np.float32(0.042698316), np.float32(0.056440543), np.float32(0.05947209), np.float32(0.07022552), np.float32(0.083965875), np.float32(0.091873266), np.float32(0.09572415), np.float32(0.09867204), np.float32(0.11012596), np.float32(0.13250661), np.float32(0.14562869), np.float32(0.18740846), np.float32(0.27544042), np.float32(0.33677483), np.float32(0.36997086), np.float32(0.39142466), np.float32(0.43952122), np.float32(0.49507347), np.float32(0.4822449), np.float32(0.5561544), np.float32(0.654072), np.float32(0.7340512), np.float32(0.83427536), np.float32(0.8557129), np.float32(0.8771463), np.float32(0.88714105), np.float32(0.9066215), np.float32(0.92160773), np.float32(0.9189102), np.float32(0.9219491), np.float32(0.91949743), np.float32(0.9197369), np.float32(0.91422176), np.float32(0.91648287), np.float32(0.9129449), np.float32(0.9076845), np.float32(0.8761791), np.float32(0.84229875), np.float32(0.8171727), np.float32(0.71725565), np.float32(0.68266034), np.float32(0.70173264), np.float32(0.6213959), np.float32(0.6155262), np.float32(0.54836154), np.float32(0.46861586), np.float32(0.37166175), np.float32(0.35155964), np.float32(0.26974535), np.float32(0.19717167), np.float32(0.16751823), np.float32(0.13295747), np.float32(0.100935616), np.float32(0.08382179), np.float32(0.0718795), np.float32(0.05938018), np.float32(0.056661487), np.float32(0.048489787), np.float32(0.044850774), np.float32(0.035862993), np.float32(0.030472616), np.float32(0.029705612), np.float32(0.028380591), np.float32(0.029354626), np.float32(0.033108518), np.float32(0.03696348), np.float32(0.0397432), np.float32(0.041954678), np.float32(0.049322832), np.float32(0.05691943), np.float32(0.059898064), np.float32(0.061650246), np.float32(0.0697788), np.float32(0.08359134), np.float32(0.09931395), np.float32(0.11718148), np.float32(0.13916716), np.float32(0.16044176), np.float32(0.15399705), np.float32(0.1748769), np.float32(0.16508235), np.float32(0.16233289), np.float32(0.15962854), np.float32(0.16561604), np.float32(0.15099454), np.float32(0.14933877), np.float32(0.15177895), np.float32(0.18221475), np.float32(0.19028232), np.float32(0.19231394), np.float32(0.16528256), np.float32(0.13112226), np.float32(0.091809906), np.float32(0.06980333), np.float32(0.05524474), np.float32(0.043354463), np.float32(0.034657806), np.float32(0.031039033), np.float32(0.03024574), np.float32(0.030003438), np.float32(0.02964323), np.float32(0.029590389), np.float32(0.03161074), np.float32(0.03588605), np.float32(0.035325386), np.float32(0.03640997), np.float32(0.03846531), np.float32(0.04191356), np.float32(0.043134708), np.float32(0.046357565), np.float32(0.048197675), np.float32(0.052636735), np.float32(0.055066347), np.float32(0.057129376), np.float32(0.06219635), np.float32(0.06709621), np.float32(0.07495712), np.float32(0.07416488), np.float32(0.07632249), np.float32(0.08511293), np.float32(0.08412724), np.float32(0.07702943), np.float32(0.07378147), np.float32(0.068651095), np.float32(0.06730315), np.float32(0.06355642), np.float32(0.057128817), np.float32(0.058279555), np.float32(0.05888025), np.float32(0.059958566), np.float32(0.055583674), np.float32(0.056636818), np.float32(0.06826424), np.float32(0.0722199), np.float32(0.07530643), np.float32(0.07553423), np.float32(0.065082125), np.float32(0.05699717), np.float32(0.055556256), np.float32(0.05212973), np.float32(0.05042084), np.float32(0.054236922), np.float32(0.057583913), np.float32(0.058013048), np.float32(0.058853824), np.float32(0.06257651), np.float32(0.06399859), np.float32(0.06723643), np.float32(0.062656336), np.float32(0.057297487), np.float32(0.056967188), np.float32(0.05517866), np.float32(0.050679825), np.float32(0.045230128), np.float32(0.048290238), np.float32(0.043801058), np.float32(0.041751392), np.float32(0.042478338), np.float32(0.039118078), np.float32(0.04423863), np.float32(0.048598576), np.float32(0.052330393), np.float32(0.05120355), np.float32(0.053477585), np.float32(0.057007395), np.float32(0.065626994), np.float32(0.070346296), np.float32(0.07013132), np.float32(0.070365645), np.float32(0.07131755), np.float32(0.06822078), np.float32(0.064481996), np.float32(0.07371268), np.float32(0.08091155), np.float32(0.08189628), np.float32(0.074987985), np.float32(0.07995944), np.float32(0.09345509), np.float32(0.09780206), np.float32(0.10469968), np.float32(0.11771731), np.float32(0.1207449), np.float32(0.12268254), np.float32(0.123749435), np.float32(0.12907614), np.float32(0.1328076), np.float32(0.13549662), np.float32(0.14559619), np.float32(0.14643669), np.float32(0.13698548), np.float32(0.13093255), np.float32(0.13584973), np.float32(0.14930266), np.float32(0.1413133), np.float32(0.1471982), np.float32(0.16255802)], 'MSIDPAGSQASRQLPINLFTRSPTDAIPQSTYFIPSAWRRFQLSELINQVLGNTAENGSKPVPFDFLVNGEVLRGSLEAWVKKNRGGDEESQIDVEYVRSVMPPEEAARVEVEDWVSGLSLSRKGYVLLSSYLSHLQVLPLSAAAQSSSALYTLPLPTSLGATSCTWVSPQTQETDILVAAGGVDRQTHVYSIPSLSPDTADAPRELYTLHGHTGPISSVIASSSGKEIVTGSWDGNINLYVLPDAEPTEHQVPADPVSYLPGQGTKKRRKLEKDQEKAPIEGLTDGDATGEGGWRRAPDAVMRGHTGRVGGLVWDKLDSGKIWSAGWDGSVRGWEVETGAAGALRQGPFDKSALCVDQWKMNGTLATGNMDRTICLWDTRQATSLISLTLPTTSPVPSVTCHPTSPFTLASATYSGVVQIWDIRSPKTALFTVSKAQSKLADPNRKVTKNGKVLGERLLAVDWNGEVLVAGGEDGEVGIWRARGE': [np.float32(0.959243), np.float32(0.95781106), np.float32(0.94858176), np.float32(0.9500613), np.float32(0.9451188), np.float32(0.93439907), np.float32(0.92318934), np.float32(0.9176105), np.float32(0.9192973), np.float32(0.91485256), np.float32(0.89978033), np.float32(0.9135101), np.float32(0.8863055), np.float32(0.87306374), np.float32(0.8482367), np.float32(0.6735653), np.float32(0.6390906), np.float32(0.61915606), np.float32(0.5658429), np.float32(0.5100867), np.float32(0.53130925), np.float32(0.47774202), np.float32(0.40894565), np.float32(0.3594543), np.float32(0.30500218), np.float32(0.27868918), np.float32(0.29159313), np.float32(0.288308), np.float32(0.2778608), np.float32(0.24400862), np.float32(0.2117829), np.float32(0.18504585), np.float32(0.17075829), np.float32(0.15933745), np.float32(0.13833283), np.float32(0.11261166), np.float32(0.106600694), np.float32(0.102199525), np.float32(0.088009596), np.float32(0.0898532), np.float32(0.08469024), np.float32(0.08343837), np.float32(0.08791373), np.float32(0.0919716), np.float32(0.105874464), np.float32(0.11019387), np.float32(0.11826138), np.float32(0.13224292), np.float32(0.1372053), np.float32(0.1567056), np.float32(0.16409671), np.float32(0.1672196), np.float32(0.15652534), np.float32(0.14888121), np.float32(0.14980136), np.float32(0.14861265), np.float32(0.14715785), np.float32(0.14148743), np.float32(0.15512396), np.float32(0.16386862), np.float32(0.15211888), np.float32(0.14043339), np.float32(0.1489179), np.float32(0.14918062), np.float32(0.1379587), np.float32(0.12672643), np.float32(0.13735795), np.float32(0.1247108), np.float32(0.08817218), np.float32(0.07189004), np.float32(0.067688495), np.float32(0.0731191), np.float32(0.068067834), np.float32(0.06930436), np.float32(0.08420524), np.float32(0.093258195), np.float32(0.11166), np.float32(0.13782656), np.float32(0.15344775), np.float32(0.16603489), np.float32(0.18573718), np.float32(0.19445758), np.float32(0.21206379), np.float32(0.2246999), np.float32(0.23570685), np.float32(0.24259408), np.float32(0.23432453), np.float32(0.23465173), np.float32(0.23303284), np.float32(0.23845778), np.float32(0.23843847), np.float32(0.24286704), np.float32(0.28704056), np.float32(0.29942337), np.float32(0.30507), np.float32(0.28749806), np.float32(0.27728298), np.float32(0.2688342), np.float32(0.25950837), np.float32(0.25770777), np.float32(0.22786038), np.float32(0.1961722), np.float32(0.17836261), np.float32(0.16534528), np.float32(0.15665407), np.float32(0.16640364), np.float32(0.15962297), np.float32(0.15277918), np.float32(0.1467186), np.float32(0.14490259), np.float32(0.15132646), np.float32(0.15564357), np.float32(0.15678754), np.float32(0.14775322), np.float32(0.13144529), np.float32(0.109878235), np.float32(0.08762552), np.float32(0.06173303), np.float32(0.053622868), np.float32(0.049381703), np.float32(0.047324695), np.float32(0.04355647), np.float32(0.04368601), np.float32(0.04395277), np.float32(0.04346693), np.float32(0.042003855), np.float32(0.040362954), np.float32(0.042047363), np.float32(0.04521189), np.float32(0.041623093), np.float32(0.042914137), np.float32(0.050752874), np.float32(0.049919546), np.float32(0.05260516), np.float32(0.056638893), np.float32(0.052438993), np.float32(0.047846038), np.float32(0.056551926), np.float32(0.0634308), np.float32(0.06719778), np.float32(0.07526243), np.float32(0.09474995), np.float32(0.09319446), np.float32(0.10622978), np.float32(0.1052701), np.float32(0.10418686), np.float32(0.116098836), np.float32(0.12274372), np.float32(0.14839523), np.float32(0.1680103), np.float32(0.20046571), np.float32(0.21594797), np.float32(0.21197951), np.float32(0.23852862), np.float32(0.25508988), np.float32(0.19915135), np.float32(0.19578014), np.float32(0.16409305), np.float32(0.15881732), np.float32(0.16708246), np.float32(0.16693433), np.float32(0.15855002), np.float32(0.15233538), np.float32(0.12777364), np.float32(0.10502943), np.float32(0.08712426), np.float32(0.09257239), np.float32(0.07346797), np.float32(0.07161857), np.float32(0.06762587), np.float32(0.058224652), np.float32(0.060110666), np.float32(0.06288343), np.float32(0.06313903), np.float32(0.064623736), np.float32(0.06518793), np.float32(0.060221102), np.float32(0.06271034), np.float32(0.058905132), np.float32(0.06946039), np.float32(0.067382), np.float32(0.057723258), np.float32(0.049194753), np.float32(0.04327962), np.float32(0.043118924), np.float32(0.0414953), np.float32(0.04399301), np.float32(0.058107592), np.float32(0.069982596), np.float32(0.080672406), np.float32(0.103932045), np.float32(0.1206617), np.float32(0.12054701), np.float32(0.1265243), np.float32(0.117896795), np.float32(0.114823274), np.float32(0.10585219), np.float32(0.09636604), np.float32(0.078459874), np.float32(0.08078257), np.float32(0.089436285), np.float32(0.09674506), np.float32(0.10608544), np.float32(0.10916502), np.float32(0.111124955), np.float32(0.11017237), np.float32(0.091373414), np.float32(0.09380928), np.float32(0.08578359), np.float32(0.08006868), np.float32(0.06748137), np.float32(0.05548081), np.float32(0.052943196), np.float32(0.046488058), np.float32(0.03820406), np.float32(0.04168375), np.float32(0.0430544), np.float32(0.03770692), np.float32(0.03514408), np.float32(0.034211617), np.float32(0.03159576), np.float32(0.03271396), np.float32(0.034301337), np.float32(0.034986023), np.float32(0.034113143), np.float32(0.034451623), np.float32(0.02977162), np.float32(0.029083628), np.float32(0.026677128), np.float32(0.032797143), np.float32(0.03412503), np.float32(0.03797398), np.float32(0.045004822), np.float32(0.05033386), np.float32(0.06936071), np.float32(0.08142113), np.float32(0.08928194), np.float32(0.09705742), np.float32(0.111251086), np.float32(0.12053604), np.float32(0.13997416), np.float32(0.18365094), np.float32(0.2227499), np.float32(0.2664007), np.float32(0.23079175), np.float32(0.23901007), np.float32(0.25563464), np.float32(0.24840097), np.float32(0.29778475), np.float32(0.389453), np.float32(0.41574898), np.float32(0.488884), np.float32(0.4923493), np.float32(0.5704138), np.float32(0.6323913), np.float32(0.82072806), np.float32(0.81425595), np.float32(0.81389433), np.float32(0.89460623), np.float32(0.83403915), np.float32(0.9185492), np.float32(0.92026), np.float32(0.892762), np.float32(0.90712494), np.float32(0.9189869), np.float32(0.9214105), np.float32(0.9437563), np.float32(0.9452498), np.float32(0.9474815), np.float32(0.9488551), np.float32(0.9495237), np.float32(0.95721096), np.float32(0.9588859), np.float32(0.9571525), np.float32(0.9617248), np.float32(0.9636527), np.float32(0.9644965), np.float32(0.9667039), np.float32(0.9656969), np.float32(0.9684225), np.float32(0.97184956), np.float32(0.9715665), np.float32(0.9728822), np.float32(0.9729778), np.float32(0.9729049), np.float32(0.9753407), np.float32(0.97263384), np.float32(0.97205836), np.float32(0.96907526), np.float32(0.9630995), np.float32(0.9597998), np.float32(0.94994104), np.float32(0.953214), np.float32(0.94931364), np.float32(0.93332607), np.float32(0.91561675), np.float32(0.9067794), np.float32(0.9042072), np.float32(0.8837002), np.float32(0.8691554), np.float32(0.85634285), np.float32(0.84385115), np.float32(0.822162), np.float32(0.74997663), np.float32(0.72461605), np.float32(0.717015), np.float32(0.6490133), np.float32(0.61376107), np.float32(0.6074599), np.float32(0.5342834), np.float32(0.5024289), np.float32(0.3215895), np.float32(0.24237476), np.float32(0.2674529), np.float32(0.18806319), np.float32(0.13499932), np.float32(0.12533215), np.float32(0.18096074), np.float32(0.21269639), np.float32(0.19997604), np.float32(0.20172274), np.float32(0.15427706), np.float32(0.103673145), np.float32(0.07831087), np.float32(0.06687013), np.float32(0.061215024), np.float32(0.06708459), np.float32(0.0695984), np.float32(0.067516215), np.float32(0.06349682), np.float32(0.07185839), np.float32(0.077385016), np.float32(0.08217762), np.float32(0.077400066), np.float32(0.105468705), np.float32(0.10751535), np.float32(0.1245028), np.float32(0.13303341), np.float32(0.15013617), np.float32(0.15296406), np.float32(0.22171555), np.float32(0.18892786), np.float32(0.15783001), np.float32(0.12618637), np.float32(0.13074353), np.float32(0.11175452), np.float32(0.13749576), np.float32(0.15668823), np.float32(0.1654217), np.float32(0.21380329), np.float32(0.14063121), np.float32(0.1281478), np.float32(0.123713315), np.float32(0.12098558), np.float32(0.102775976), np.float32(0.08820985), np.float32(0.094926305), np.float32(0.09883532), np.float32(0.07881775), np.float32(0.059642404), np.float32(0.05973903), np.float32(0.0481197), np.float32(0.0470082), np.float32(0.04009657), np.float32(0.03224234), np.float32(0.028334752), np.float32(0.030076874), np.float32(0.03158769), np.float32(0.027788982), np.float32(0.03521143), np.float32(0.03841101), np.float32(0.037949085), np.float32(0.041008674), np.float32(0.040744714), np.float32(0.03877543), np.float32(0.036189996), np.float32(0.0356019), np.float32(0.034485273), np.float32(0.041678045), np.float32(0.04198751), np.float32(0.04130803), np.float32(0.051693562), np.float32(0.058603507), np.float32(0.061626013), np.float32(0.065836184), np.float32(0.06835427), np.float32(0.08064027), np.float32(0.09101361), np.float32(0.10526126), np.float32(0.12025119), np.float32(0.14268388), np.float32(0.1894975), np.float32(0.18499933), np.float32(0.20354916), np.float32(0.19597097), np.float32(0.22285923), np.float32(0.18613942), np.float32(0.2048439), np.float32(0.22488871), np.float32(0.27057922), np.float32(0.25795388), np.float32(0.25721), np.float32(0.22341767), np.float32(0.20822255), np.float32(0.15608706), np.float32(0.11296282), np.float32(0.085285805), np.float32(0.07275631), np.float32(0.052743185), np.float32(0.044367004), np.float32(0.042691894), np.float32(0.036625814), np.float32(0.03602689), np.float32(0.040018726), np.float32(0.039084964), np.float32(0.03811614), np.float32(0.047480285), np.float32(0.046125833), np.float32(0.04523715), np.float32(0.04111144), np.float32(0.042151954), np.float32(0.04776663), np.float32(0.04695315), np.float32(0.047758527), np.float32(0.05155973), np.float32(0.054713596), np.float32(0.06041742), np.float32(0.07273737), np.float32(0.091450125), np.float32(0.099698424), np.float32(0.114760034), np.float32(0.13588074), np.float32(0.16981435), np.float32(0.20140696), np.float32(0.22758885), np.float32(0.26745832), np.float32(0.28423247), np.float32(0.30113077), np.float32(0.31154764), np.float32(0.309106), np.float32(0.29738167), np.float32(0.29696646), np.float32(0.30566576), np.float32(0.32357818), np.float32(0.32076177), np.float32(0.30911666), np.float32(0.31135383), np.float32(0.2934561), np.float32(0.26189244), np.float32(0.2450304), np.float32(0.21317603), np.float32(0.20738403), np.float32(0.20272696), np.float32(0.20344621), np.float32(0.1857545), np.float32(0.17544168), np.float32(0.1502567), np.float32(0.114052676), np.float32(0.096075565), np.float32(0.0846483), np.float32(0.09135613), np.float32(0.08686952), np.float32(0.080199935), np.float32(0.08124957), np.float32(0.08088377), np.float32(0.07497213), np.float32(0.07130102), np.float32(0.06954676), np.float32(0.07221302), np.float32(0.07629218), np.float32(0.06880177), np.float32(0.102523126), np.float32(0.1479694), np.float32(0.13845934), np.float32(0.1750697), np.float32(0.21237946), np.float32(0.17767017), np.float32(0.1482291), np.float32(0.15629004), np.float32(0.1383675), np.float32(0.12840405), np.float32(0.16179854), np.float32(0.33222842), np.float32(0.26311013), np.float32(0.42842606), np.float32(0.3437238)], 'EMDEDERQRKLQAGRAKLASFQQKRAKGDIAGASKKTQKRKGQAVTQIHSTTQDCPVKSDSCQAGDPNLSKTSHEEVERKGREEEREEKEMQLQELQTQFSSIQTPPEQSHSSVIQALQLKLEEARTTSLTTSALLDERTKELNEALKALETTHAQLQKVQTEENLTNLEDVQTQALLEKEDHKKKEAKMDEQIKKLEQVMEEELEQFEHLLKTKDDEELKTIELEALRQSLSAMSELEQAQVNFQQKELESTKVSVFQTNTTLTVARITLSQTQSELQESQERLDGDLEDLVSSHKTVLQQKGQQALHLEEKAKELQKEVLRLQEEKKLLKQNSEEEVGQLWTQLESMRASRQELGELKEQLLARSSRVDDLERLKAEFNNQKREIKEQNEAELESLRRYFEQRLRVTEENYREDIALLQLRLLEEKHQLELANLQSSLSISFKEELEQVRSKLTEHYYDELQEMKSRHALELEQLKAKLSERHLQVQLNQEFPEELIRFEETLKQERRHVQDEMKRLKEELQEKHKAELSCLKAELEKEMTKETTDLKNTLMQEKEKLQSLQTALENDEMLPKSKIPKMFKEEKKELEQRLTQKCEICLVELNKKHQAELENERVTLVNKHKEEITKLHDKHNAQLESLGASHRAELAAMVGKLESKHNTELVAVEAALNSKRKKTNQAQLEALEAELAHKHQEEKDELEKRMLANMDIVEATYLKEVQALRDEMVQLENKHQEELSRQKSEYRQLIECHTAEQLSFKEALKKEQAQVHMEKFSAMAAELSHLHKRELSQSYNSEKEQLVKQHQLQLQELRSVSARELEACRRELEEESSRQRQHFLEEAELLKVQSEERLQDRINLLKQTEIGCLQEELKGKRAQMETLDTLLQRRERESQEGGNLLKMLTDDLQSVKQENDILRHNLDRANEKFKKVLVEMIRGTIAIEELIGRKLNAGAKLTEESQRNLTGNKDLQESGMSAGDFSSEDPELTHMLCESLLVSDIQISPDGEEAAQNACARLRQTVETLLDLLNQANAQLEQTHRVHLSLEEKFSKAKEDSAHLLEQHKIILEQLNQEAKQKSELQVELHKAEEGLLDGYVAEKANLDEMLQQKEAQEEGLVEELEDLKVKMHQMQALSAELDSLRSKHQELAEEHAALLRQKDHLSAGLGEREKALLEETERLVQDKLDLQRQAEKDHSSFMQRLKAMERDLEEQETQGLEMEQHHKSQTEDLNQRVQALEKQLKHDRQFIEDQAVEREHERDEFQQEIIRLEAQLRQPNNVDNKGHREKNQEIDHLTNEIQRLEQELENTRDAKVGLQVKIDFRDNALVELETINRQLKAENQNLQEELATQEEELACQKR': [np.float32(0.75062674), np.float32(0.7547376), np.float32(0.7465691), np.float32(0.7607532), np.float32(0.7629335), np.float32(0.7662266), np.float32(0.7610468), np.float32(0.7461486), np.float32(0.72045577), np.float32(0.7097221), np.float32(0.71043265), np.float32(0.719413), np.float32(0.7226829), np.float32(0.7368544), np.float32(0.7334738), np.float32(0.74028176), np.float32(0.7465492), np.float32(0.7712071), np.float32(0.7933686), np.float32(0.80870533), np.float32(0.8209859), np.float32(0.83704823), np.float32(0.8446133), np.float32(0.8541407), np.float32(0.8544171), np.float32(0.8673261), np.float32(0.8761485), np.float32(0.88943607), np.float32(0.8974609), np.float32(0.90711445), np.float32(0.9121173), np.float32(0.9277111), np.float32(0.94290274), np.float32(0.9550513), np.float32(0.95953906), np.float32(0.9605777), np.float32(0.9647682), np.float32(0.9684046), np.float32(0.96888566), np.float32(0.96979684), np.float32(0.97229904), np.float32(0.9750598), np.float32(0.97432375), np.float32(0.97475445), np.float32(0.97699785), np.float32(0.9778716), np.float32(0.9787365), np.float32(0.97828466), np.float32(0.9776899), np.float32(0.979117), np.float32(0.97818667), np.float32(0.9780592), np.float32(0.97718155), np.float32(0.97685117), np.float32(0.9771797), np.float32(0.97806793), np.float32(0.97841156), np.float32(0.97911376), np.float32(0.97854567), np.float32(0.9782894), np.float32(0.9773347), np.float32(0.9764129), np.float32(0.97393924), np.float32(0.9711873), np.float32(0.9689604), np.float32(0.96794885), np.float32(0.9624817), np.float32(0.9552808), np.float32(0.95476997), np.float32(0.94450563), np.float32(0.93725985), np.float32(0.9295395), np.float32(0.9172466), np.float32(0.90987957), np.float32(0.8962465), np.float32(0.8795792), np.float32(0.861436), np.float32(0.83866423), np.float32(0.82591957), np.float32(0.80794066), np.float32(0.7837238), np.float32(0.75587034), np.float32(0.73556477), np.float32(0.7182853), np.float32(0.7058681), np.float32(0.7143026), np.float32(0.69410884), np.float32(0.6825392), np.float32(0.6643749), np.float32(0.64343166), np.float32(0.6427518), np.float32(0.6316662), np.float32(0.63078463), np.float32(0.64240664), np.float32(0.6441886), np.float32(0.6608463), np.float32(0.7025957), np.float32(0.71324056), np.float32(0.7087502), np.float32(0.7024079), np.float32(0.6685747), np.float32(0.649392), np.float32(0.6125967), np.float32(0.58188343), np.float32(0.5763653), np.float32(0.5727836), np.float32(0.5971708), np.float32(0.5938968), np.float32(0.6387283), np.float32(0.6554085), np.float32(0.6358833), np.float32(0.63213456), np.float32(0.66254437), np.float32(0.6404241), np.float32(0.6336616), np.float32(0.64093965), np.float32(0.6100459), np.float32(0.5978016), np.float32(0.5957513), np.float32(0.5912123), np.float32(0.5911271), np.float32(0.59738773), np.float32(0.6027023), np.float32(0.6016586), np.float32(0.6081334), np.float32(0.61532885), np.float32(0.618113), np.float32(0.6145315), np.float32(0.60908717), np.float32(0.61310357), np.float32(0.6077939), np.float32(0.60070866), np.float32(0.5971982), np.float32(0.5982465), np.float32(0.59957826), np.float32(0.59682), np.float32(0.5997117), np.float32(0.59824455), np.float32(0.5880036), np.float32(0.58546156), np.float32(0.58173347), np.float32(0.57587016), np.float32(0.5737772), np.float32(0.57182276), np.float32(0.57037383), np.float32(0.57115227), np.float32(0.58017004), np.float32(0.5875071), np.float32(0.58549803), np.float32(0.5938463), np.float32(0.58777654), np.float32(0.5958343), np.float32(0.6016147), np.float32(0.6040471), np.float32(0.6019653), np.float32(0.6022434), np.float32(0.60700303), np.float32(0.6026756), np.float32(0.60461384), np.float32(0.61432743), np.float32(0.61409277), np.float32(0.61411685), np.float32(0.6164482), np.float32(0.6123296), np.float32(0.6048338), np.float32(0.61066884), np.float32(0.6100996), np.float32(0.6167084), np.float32(0.62555736), np.float32(0.6313221), np.float32(0.6360849), np.float32(0.63243634), np.float32(0.64824826), np.float32(0.65395826), np.float32(0.6504885), np.float32(0.64615697), np.float32(0.6491404), np.float32(0.6493424), np.float32(0.6443664), np.float32(0.6463558), np.float32(0.64904475), np.float32(0.65137833), np.float32(0.64750767), np.float32(0.6532309), np.float32(0.6611523), np.float32(0.66452855), np.float32(0.66419977), np.float32(0.6604114), np.float32(0.6646409), np.float32(0.65890574), np.float32(0.65754634), np.float32(0.66173583), np.float32(0.650459), np.float32(0.6437905), np.float32(0.64769137), np.float32(0.63723147), np.float32(0.6305807), np.float32(0.63285756), np.float32(0.62139666), np.float32(0.6128997), np.float32(0.61403066), np.float32(0.6164615), np.float32(0.618862), np.float32(0.61743075), np.float32(0.6203319), np.float32(0.6316503), np.float32(0.6435069), np.float32(0.64890563), np.float32(0.64192444), np.float32(0.6422118), np.float32(0.6481692), np.float32(0.64594245), np.float32(0.6406712), np.float32(0.6404063), np.float32(0.6340084), np.float32(0.6230131), np.float32(0.6181196), np.float32(0.62257767), np.float32(0.6203252), np.float32(0.6172472), np.float32(0.61903924), np.float32(0.61956364), np.float32(0.6181111), np.float32(0.6168173), np.float32(0.62012994), np.float32(0.61740303), np.float32(0.60969967), np.float32(0.60400605), np.float32(0.5992218), np.float32(0.5978926), np.float32(0.5993785), np.float32(0.5972745), np.float32(0.59832245), np.float32(0.59734434), np.float32(0.609885), np.float32(0.6096325), np.float32(0.61755306), np.float32(0.62534684), np.float32(0.6244512), np.float32(0.63525283), np.float32(0.6255504), np.float32(0.6378793), np.float32(0.6390639), np.float32(0.6494011), np.float32(0.65344185), np.float32(0.6620251), np.float32(0.66740316), np.float32(0.66867924), np.float32(0.67478323), np.float32(0.6740445), np.float32(0.67477983), np.float32(0.6789203), np.float32(0.6885459), np.float32(0.679781), np.float32(0.6950308), np.float32(0.67637664), np.float32(0.6861139), np.float32(0.67450994), np.float32(0.6632975), np.float32(0.67524284), np.float32(0.6667589), np.float32(0.65150625), np.float32(0.6337933), np.float32(0.6310325), np.float32(0.6357524), np.float32(0.62957436), np.float32(0.6332322), np.float32(0.63530296), np.float32(0.62537354), np.float32(0.632406), np.float32(0.63103867), np.float32(0.64453596), np.float32(0.6445307), np.float32(0.63613605), np.float32(0.6270985), np.float32(0.6146406), np.float32(0.6143103), np.float32(0.6048426), np.float32(0.6029135), np.float32(0.6063802), np.float32(0.6103995), np.float32(0.60595006), np.float32(0.6041811), np.float32(0.6076749), np.float32(0.6051313), np.float32(0.600177), np.float32(0.6260772), np.float32(0.63981354), np.float32(0.64484304), np.float32(0.6419434), np.float32(0.6406215), np.float32(0.6543447), np.float32(0.6463505), np.float32(0.62822425), np.float32(0.6390687), np.float32(0.6276585), np.float32(0.6111189), np.float32(0.6162238), np.float32(0.61362946), np.float32(0.6110063), np.float32(0.61934894), np.float32(0.617596), np.float32(0.60642135), np.float32(0.6067647), np.float32(0.61479247), np.float32(0.6147907), np.float32(0.6107758), np.float32(0.6201862), np.float32(0.6134807), np.float32(0.60813767), np.float32(0.607321), np.float32(0.61211973), np.float32(0.60907054), np.float32(0.6086766), np.float32(0.6072286), np.float32(0.6052724), np.float32(0.6129911), np.float32(0.613319), np.float32(0.6179303), np.float32(0.6196758), np.float32(0.62037593), np.float32(0.6155857), np.float32(0.6209622), np.float32(0.61551505), np.float32(0.6220851), np.float32(0.62183696), np.float32(0.62380105), np.float32(0.61797076), np.float32(0.61244947), np.float32(0.6130306), np.float32(0.60459876), np.float32(0.6021048), np.float32(0.6016074), np.float32(0.60622185), np.float32(0.5967502), np.float32(0.59277356), np.float32(0.59828836), np.float32(0.59565103), np.float32(0.5938008), np.float32(0.58884573), np.float32(0.5903429), np.float32(0.5892145), np.float32(0.58590776), np.float32(0.5870697), np.float32(0.58443373), np.float32(0.5827345), np.float32(0.58510244), np.float32(0.5798869), np.float32(0.5762855), np.float32(0.57348555), np.float32(0.5730671), np.float32(0.57191855), np.float32(0.57062626), np.float32(0.57300454), np.float32(0.57693624), np.float32(0.5822839), np.float32(0.58051556), np.float32(0.5871839), np.float32(0.5894478), np.float32(0.58947927), np.float32(0.58372116), np.float32(0.58341485), np.float32(0.58652055), np.float32(0.5916871), np.float32(0.5876777), np.float32(0.58740973), np.float32(0.5868969), np.float32(0.58373225), np.float32(0.5838852), np.float32(0.5836689), np.float32(0.58330464), np.float32(0.58669007), np.float32(0.5843256), np.float32(0.5839565), np.float32(0.58776164), np.float32(0.5892277), np.float32(0.59741867), np.float32(0.60347486), np.float32(0.6024765), np.float32(0.6013358), np.float32(0.59971213), np.float32(0.60233504), np.float32(0.60334855), np.float32(0.5958866), np.float32(0.5961859), np.float32(0.6055042), np.float32(0.5984747), np.float32(0.59230244), np.float32(0.60184646), np.float32(0.60043496), np.float32(0.5902254), np.float32(0.5918002), np.float32(0.60004455), np.float32(0.59871423), np.float32(0.59002554), np.float32(0.5879095), np.float32(0.5946749), np.float32(0.59223586), np.float32(0.581706), np.float32(0.5931048), np.float32(0.5883794), np.float32(0.5812136), np.float32(0.5826463), np.float32(0.5832606), np.float32(0.58320546), np.float32(0.5819487), np.float32(0.5844552), np.float32(0.58348787), np.float32(0.57698524), np.float32(0.5703704), np.float32(0.57595116), np.float32(0.57609135), np.float32(0.5625145), np.float32(0.559534), np.float32(0.56388366), np.float32(0.57122827), np.float32(0.568763), np.float32(0.5685441), np.float32(0.57301074), np.float32(0.5699109), np.float32(0.5722296), np.float32(0.5812311), np.float32(0.5764325), np.float32(0.57524616), np.float32(0.5702597), np.float32(0.58103395), np.float32(0.5836472), np.float32(0.5837547), np.float32(0.5826738), np.float32(0.58628505), np.float32(0.5856612), np.float32(0.5817964), np.float32(0.58237463), np.float32(0.5797605), np.float32(0.58395785), np.float32(0.58784467), np.float32(0.5871913), np.float32(0.588224), np.float32(0.58615285), np.float32(0.58323085), np.float32(0.5821097), np.float32(0.58313036), np.float32(0.582278), np.float32(0.57789254), np.float32(0.5770604), np.float32(0.57567793), np.float32(0.5751255), np.float32(0.5759244), np.float32(0.5752896), np.float32(0.5756125), np.float32(0.57691157), np.float32(0.57464784), np.float32(0.57131517), np.float32(0.5709713), np.float32(0.57002133), np.float32(0.57080775), np.float32(0.57284296), np.float32(0.5744411), np.float32(0.5754453), np.float32(0.57632285), np.float32(0.5759847), np.float32(0.5747097), np.float32(0.57387364), np.float32(0.5723555), np.float32(0.5722856), np.float32(0.5743023), np.float32(0.57546943), np.float32(0.5774173), np.float32(0.5771265), np.float32(0.57584566), np.float32(0.5744457), np.float32(0.5719806), np.float32(0.57095814), np.float32(0.5755744), np.float32(0.57492626), np.float32(0.57479477), np.float32(0.5760887), np.float32(0.5741452), np.float32(0.57375115), np.float32(0.57541), np.float32(0.5743378), np.float32(0.5740678), np.float32(0.57156646), np.float32(0.5739751), np.float32(0.57688594), np.float32(0.57602245), np.float32(0.5770224), np.float32(0.575083), np.float32(0.5806242), np.float32(0.5790261), np.float32(0.57819015), np.float32(0.5800406), np.float32(0.57671344), np.float32(0.57193804), np.float32(0.57288486), np.float32(0.57693666), np.float32(0.5763056), np.float32(0.57517993), np.float32(0.5828775), np.float32(0.58467937), np.float32(0.5784276), np.float32(0.5790964), np.float32(0.5850517), np.float32(0.58334845), np.float32(0.57290244), np.float32(0.57541835), np.float32(0.5848394), np.float32(0.58221745), np.float32(0.5780218), np.float32(0.5837664), np.float32(0.5926065), np.float32(0.59161323), np.float32(0.59270585), np.float32(0.60642815), np.float32(0.6089722), np.float32(0.6166677), np.float32(0.6279876), np.float32(0.6354621), np.float32(0.6342732), np.float32(0.6192001), np.float32(0.62012005), np.float32(0.6254777), np.float32(0.6186001), np.float32(0.61793125), np.float32(0.62222165), np.float32(0.6232682), np.float32(0.615951), np.float32(0.6259479), np.float32(0.63099784), np.float32(0.63234174), np.float32(0.6324149), np.float32(0.6354945), np.float32(0.6423319), np.float32(0.6363274), np.float32(0.6365005), np.float32(0.6441595), np.float32(0.64914685), np.float32(0.6361874), np.float32(0.6398624), np.float32(0.64433265), np.float32(0.6471986), np.float32(0.6406568), np.float32(0.6417839), np.float32(0.64912343), np.float32(0.6404336), np.float32(0.6413616), np.float32(0.6371306), np.float32(0.63241464), np.float32(0.6363485), np.float32(0.6413282), np.float32(0.6501257), np.float32(0.64374584), np.float32(0.635745), np.float32(0.63742095), np.float32(0.64110255), np.float32(0.62562555), np.float32(0.6276856), np.float32(0.62674725), np.float32(0.6292528), np.float32(0.6169688), np.float32(0.6175128), np.float32(0.6197638), np.float32(0.6127159), np.float32(0.6257842), np.float32(0.6453608), np.float32(0.65864056), np.float32(0.65451187), np.float32(0.64809245), np.float32(0.65058976), np.float32(0.6405426), np.float32(0.6406812), np.float32(0.6654233), np.float32(0.69053483), np.float32(0.69841766), np.float32(0.7055864), np.float32(0.73537874), np.float32(0.74115515), np.float32(0.7351344), np.float32(0.72745174), np.float32(0.7309943), np.float32(0.7207681), np.float32(0.7057373), np.float32(0.7057926), np.float32(0.6881819), np.float32(0.6786914), np.float32(0.6423442), np.float32(0.6321595), np.float32(0.6148519), np.float32(0.58497036), np.float32(0.5590622), np.float32(0.5865152), np.float32(0.57976156), np.float32(0.5390136), np.float32(0.5349359), np.float32(0.58963376), np.float32(0.6042992), np.float32(0.5842727), np.float32(0.5938537), np.float32(0.6016434), np.float32(0.59747684), np.float32(0.5793437), np.float32(0.5955427), np.float32(0.60738623), np.float32(0.6001208), np.float32(0.5512365), np.float32(0.55006653), np.float32(0.53791666), np.float32(0.50728786), np.float32(0.48889786), np.float32(0.51608056), np.float32(0.52218527), np.float32(0.5002563), np.float32(0.5288906), np.float32(0.54378295), np.float32(0.5361091), np.float32(0.52196735), np.float32(0.52512825), np.float32(0.5290117), np.float32(0.51641494), np.float32(0.48777738), np.float32(0.4968815), np.float32(0.50874037), np.float32(0.47803426), np.float32(0.4557342), np.float32(0.47758806), np.float32(0.47191352), np.float32(0.45548287), np.float32(0.47275835), np.float32(0.4833612), np.float32(0.49307686), np.float32(0.49644288), np.float32(0.48580745), np.float32(0.49360263), np.float32(0.48324436), np.float32(0.49604118), np.float32(0.5184694), np.float32(0.5120663), np.float32(0.5104946), np.float32(0.51818615), np.float32(0.5135085), np.float32(0.5246546), np.float32(0.53067964), np.float32(0.5389844), np.float32(0.5296763), np.float32(0.5352798), np.float32(0.5531705), np.float32(0.55834275), np.float32(0.5728426), np.float32(0.56517655), np.float32(0.5734254), np.float32(0.5773147), np.float32(0.5756294), np.float32(0.53910726), np.float32(0.5538918), np.float32(0.55029255), np.float32(0.55437225), np.float32(0.5502824), np.float32(0.5479589), np.float32(0.5101936), np.float32(0.50762093), np.float32(0.48814204), np.float32(0.46301624), np.float32(0.46882224), np.float32(0.48232698), np.float32(0.49629933), np.float32(0.54814005), np.float32(0.5960476), np.float32(0.57974327), np.float32(0.61314267), np.float32(0.60068667), np.float32(0.5909423), np.float32(0.57455736), np.float32(0.57974374), np.float32(0.5797736), np.float32(0.5789218), np.float32(0.5808921), np.float32(0.58835036), np.float32(0.5877058), np.float32(0.5896708), np.float32(0.59646183), np.float32(0.6024447), np.float32(0.6048921), np.float32(0.61108476), np.float32(0.6157166), np.float32(0.6176827), np.float32(0.62660503), np.float32(0.6193919), np.float32(0.6118035), np.float32(0.60569507), np.float32(0.59812003), np.float32(0.59808856), np.float32(0.6017266), np.float32(0.59749043), np.float32(0.59473485), np.float32(0.5960291), np.float32(0.5970342), np.float32(0.59586364), np.float32(0.5950121), np.float32(0.59528637), np.float32(0.5978971), np.float32(0.6063206), np.float32(0.60611516), np.float32(0.60673505), np.float32(0.6104496), np.float32(0.6088895), np.float32(0.6049382), np.float32(0.6016509), np.float32(0.59051186), np.float32(0.58325934), np.float32(0.5822438), np.float32(0.57875615), np.float32(0.5743744), np.float32(0.57198715), np.float32(0.57441926), np.float32(0.5793981), np.float32(0.5741327), np.float32(0.574023), np.float32(0.58301115), np.float32(0.57776076), np.float32(0.5791714), np.float32(0.58563435), np.float32(0.58739656), np.float32(0.582289), np.float32(0.5834094), np.float32(0.5860401), np.float32(0.5867287), np.float32(0.58348465), np.float32(0.587535), np.float32(0.5865195), np.float32(0.58450943), np.float32(0.57902503), np.float32(0.57963985), np.float32(0.58428216), np.float32(0.58304733), np.float32(0.5846469), np.float32(0.5854896), np.float32(0.58596456), np.float32(0.57898843), np.float32(0.5802183), np.float32(0.583937), np.float32(0.5765996), np.float32(0.57151604), np.float32(0.575436), np.float32(0.5767941), np.float32(0.56729275), np.float32(0.5707785), np.float32(0.5736827), np.float32(0.57449657), np.float32(0.57236683), np.float32(0.5736998), np.float32(0.57646954), np.float32(0.5738966), np.float32(0.5752571), np.float32(0.58299947), np.float32(0.5872321), np.float32(0.5859139), np.float32(0.58724105), np.float32(0.589367), np.float32(0.5872764), np.float32(0.5845658), np.float32(0.5834917), np.float32(0.58337635), np.float32(0.5828177), np.float32(0.5758667), np.float32(0.5807834), np.float32(0.5796473), np.float32(0.5790635), np.float32(0.5740022), np.float32(0.5759221), np.float32(0.5733082), np.float32(0.56781584), np.float32(0.577046), np.float32(0.5762203), np.float32(0.5725291), np.float32(0.57625216), np.float32(0.57744044), np.float32(0.5780159), np.float32(0.5749586), np.float32(0.5670935), np.float32(0.5691528), np.float32(0.57662743), np.float32(0.5826176), np.float32(0.5860372), np.float32(0.5908019), np.float32(0.59109265), np.float32(0.58951825), np.float32(0.5884535), np.float32(0.5899767), np.float32(0.5887637), np.float32(0.5794012), np.float32(0.57999283), np.float32(0.579072), np.float32(0.5748295), np.float32(0.5734026), np.float32(0.5765675), np.float32(0.5755914), np.float32(0.5709411), np.float32(0.5700216), np.float32(0.5758756), np.float32(0.5792046), np.float32(0.57522196), np.float32(0.5748419), np.float32(0.57671), np.float32(0.5770032), np.float32(0.57874024), np.float32(0.5793467), np.float32(0.5846771), np.float32(0.5842905), np.float32(0.58656514), np.float32(0.5909822), np.float32(0.5904158), np.float32(0.584992), np.float32(0.57850933), np.float32(0.5820278), np.float32(0.5848534), np.float32(0.58281106), np.float32(0.5839452), np.float32(0.5904899), np.float32(0.5966877), np.float32(0.60092956), np.float32(0.60709745), np.float32(0.6104755), np.float32(0.60907644), np.float32(0.60412437), np.float32(0.6056337), np.float32(0.60627675), np.float32(0.60130656), np.float32(0.6052023), np.float32(0.6098208), np.float32(0.6091985), np.float32(0.60266453), np.float32(0.5974107), np.float32(0.6049538), np.float32(0.60349834), np.float32(0.6021514), np.float32(0.60995185), np.float32(0.61251837), np.float32(0.6073934), np.float32(0.60421395), np.float32(0.6099372), np.float32(0.61118776), np.float32(0.60484165), np.float32(0.60276717), np.float32(0.6033484), np.float32(0.6005739), np.float32(0.5974034), np.float32(0.59678525), np.float32(0.59941995), np.float32(0.5891357), np.float32(0.5872128), np.float32(0.5968534), np.float32(0.5916393), np.float32(0.5836284), np.float32(0.57914674), np.float32(0.57981646), np.float32(0.57310957), np.float32(0.56908023), np.float32(0.5688756), np.float32(0.57409984), np.float32(0.5811131), np.float32(0.5722282), np.float32(0.58330816), np.float32(0.58812445), np.float32(0.5862716), np.float32(0.5899779), np.float32(0.59808123), np.float32(0.59915984), np.float32(0.59904873), np.float32(0.60167015), np.float32(0.60444486), np.float32(0.6007815), np.float32(0.59896696), np.float32(0.596771), np.float32(0.58764213), np.float32(0.58152425), np.float32(0.5827226), np.float32(0.5860144), np.float32(0.5795451), np.float32(0.5821938), np.float32(0.5932507), np.float32(0.5981241), np.float32(0.5959768), np.float32(0.5935719), np.float32(0.5983082), np.float32(0.6038736), np.float32(0.6048035), np.float32(0.60593283), np.float32(0.600901), np.float32(0.58970517), np.float32(0.5870811), np.float32(0.5899587), np.float32(0.58803934), np.float32(0.5835885), np.float32(0.5849135), np.float32(0.584387), np.float32(0.58129066), np.float32(0.5852835), np.float32(0.58056396), np.float32(0.58428544), np.float32(0.5881884), np.float32(0.5927476), np.float32(0.5981698), np.float32(0.5963583), np.float32(0.59513783), np.float32(0.59351885), np.float32(0.59314424), np.float32(0.5899209), np.float32(0.5891169), np.float32(0.5808359), np.float32(0.5603358), np.float32(0.55655056), np.float32(0.55399984), np.float32(0.5338401), np.float32(0.5443028), np.float32(0.54182535), np.float32(0.5659896), np.float32(0.55459666), np.float32(0.5257019), np.float32(0.5179023), np.float32(0.5307424), np.float32(0.5115212), np.float32(0.50578576), np.float32(0.4841988), np.float32(0.45958877), np.float32(0.43240368), np.float32(0.43424645), np.float32(0.41966826), np.float32(0.36725733), np.float32(0.33691692), np.float32(0.3119316), np.float32(0.2962585), np.float32(0.3278859), np.float32(0.35634875), np.float32(0.3634376), np.float32(0.34400406), np.float32(0.30685952), np.float32(0.31373566), np.float32(0.34019914), np.float32(0.38160357), np.float32(0.38549674), np.float32(0.4043391), np.float32(0.39805108), np.float32(0.4049278), np.float32(0.47590858), np.float32(0.53507054), np.float32(0.57779634), np.float32(0.58311933), np.float32(0.5956854), np.float32(0.6232757), np.float32(0.6202098), np.float32(0.63920116), np.float32(0.6558532), np.float32(0.6781717), np.float32(0.6778785), np.float32(0.7010641), np.float32(0.7143256), np.float32(0.7391025), np.float32(0.7716768), np.float32(0.79949296), np.float32(0.8308639), np.float32(0.85286564), np.float32(0.86551243), np.float32(0.88146573), np.float32(0.88740844), np.float32(0.89509726), np.float32(0.9079501), np.float32(0.915361), np.float32(0.92102265), np.float32(0.9338553), np.float32(0.93480486), np.float32(0.93898624), np.float32(0.9477593), np.float32(0.9551525), np.float32(0.95760024), np.float32(0.9568922), np.float32(0.9567096), np.float32(0.95107555), np.float32(0.9395979), np.float32(0.91737455), np.float32(0.89580035), np.float32(0.8881603), np.float32(0.87630075), np.float32(0.85824984), np.float32(0.82664776), np.float32(0.7589598), np.float32(0.7243589), np.float32(0.676673), np.float32(0.6266031), np.float32(0.61535573), np.float32(0.5770875), np.float32(0.60372186), np.float32(0.6284503), np.float32(0.5872597), np.float32(0.5616709), np.float32(0.5243083), np.float32(0.5433756), np.float32(0.6197956), np.float32(0.6017079), np.float32(0.6404739), np.float32(0.6189357), np.float32(0.45026344), np.float32(0.42223522), np.float32(0.37471628), np.float32(0.3740203), np.float32(0.432036), np.float32(0.42536035), np.float32(0.3888138), np.float32(0.40796193), np.float32(0.42594263), np.float32(0.39896533), np.float32(0.40040714), np.float32(0.40798882), np.float32(0.3972622), np.float32(0.3863116), np.float32(0.40478316), np.float32(0.40014547), np.float32(0.40256456), np.float32(0.3713686), np.float32(0.37006775), np.float32(0.3321217), np.float32(0.26679358), np.float32(0.26278734), np.float32(0.2669729), np.float32(0.26665166), np.float32(0.26820853), np.float32(0.30708614), np.float32(0.35429496), np.float32(0.35941038), np.float32(0.38541916), np.float32(0.44465488), np.float32(0.43503395), np.float32(0.5010551), np.float32(0.518017), np.float32(0.5551265), np.float32(0.5689668), np.float32(0.5677716), np.float32(0.5731183), np.float32(0.5786365), np.float32(0.5780474), np.float32(0.579727), np.float32(0.5821384), np.float32(0.57977283), np.float32(0.5783364), np.float32(0.5818235), np.float32(0.58446676), np.float32(0.5908124), np.float32(0.5922513), np.float32(0.5984757), np.float32(0.5900076), np.float32(0.5931423), np.float32(0.5922001), np.float32(0.59106034), np.float32(0.58764356), np.float32(0.5821829), np.float32(0.5810327), np.float32(0.58156776), np.float32(0.5806145), np.float32(0.5837153), np.float32(0.58082193), np.float32(0.58420086), np.float32(0.58215636), np.float32(0.5830305), np.float32(0.5829817), np.float32(0.5872364), np.float32(0.60340583), np.float32(0.60017306), np.float32(0.5945599), np.float32(0.59493786), np.float32(0.59282017), np.float32(0.6002348), np.float32(0.6006894), np.float32(0.6068977), np.float32(0.6062188), np.float32(0.6155516), np.float32(0.62112176), np.float32(0.6094579), np.float32(0.6225733), np.float32(0.62725174), np.float32(0.63701594), np.float32(0.6444841), np.float32(0.642343), np.float32(0.646611), np.float32(0.65387267), np.float32(0.64900774), np.float32(0.64705664), np.float32(0.64602584), np.float32(0.6478337), np.float32(0.6425008), np.float32(0.63635445), np.float32(0.633113), np.float32(0.6287357), np.float32(0.6307599), np.float32(0.628832), np.float32(0.6296922), np.float32(0.63133335), np.float32(0.6342475), np.float32(0.64205045), np.float32(0.6380374), np.float32(0.63593566), np.float32(0.6342683), np.float32(0.644031), np.float32(0.6438501), np.float32(0.6435629), np.float32(0.63602376), np.float32(0.6314202), np.float32(0.62544924), np.float32(0.6311551), np.float32(0.626839), np.float32(0.6193698), np.float32(0.61377436), np.float32(0.6104583), np.float32(0.6127445), np.float32(0.62428516), np.float32(0.62373525), np.float32(0.6286186), np.float32(0.6271833), np.float32(0.63455874), np.float32(0.6417028), np.float32(0.64337593), np.float32(0.6520607), np.float32(0.6539178), np.float32(0.6444388), np.float32(0.6467928), np.float32(0.64338213), np.float32(0.6464784), np.float32(0.643595), np.float32(0.6451983), np.float32(0.6459984), np.float32(0.64493495), np.float32(0.6393514), np.float32(0.64094514), np.float32(0.6370993), np.float32(0.64160573), np.float32(0.6519738), np.float32(0.6532854), np.float32(0.6547512), np.float32(0.6456078), np.float32(0.6500517), np.float32(0.6484203), np.float32(0.6452764), np.float32(0.64364), np.float32(0.63570285), np.float32(0.6209984), np.float32(0.6158031), np.float32(0.6179634), np.float32(0.61622465), np.float32(0.6053136), np.float32(0.6186624), np.float32(0.6180101), np.float32(0.62653226), np.float32(0.62097126), np.float32(0.62343305), np.float32(0.6263222), np.float32(0.638542), np.float32(0.64572775), np.float32(0.6454786), np.float32(0.63141453), np.float32(0.62026924), np.float32(0.61466116), np.float32(0.61066663), np.float32(0.60413986), np.float32(0.59789026), np.float32(0.5967684), np.float32(0.5974399), np.float32(0.5959021), np.float32(0.5987587), np.float32(0.6054134), np.float32(0.6063516), np.float32(0.60458523), np.float32(0.6064651), np.float32(0.60046285), np.float32(0.59978485), np.float32(0.59616363), np.float32(0.58781755), np.float32(0.58729476), np.float32(0.5840197), np.float32(0.58628887), np.float32(0.5882469), np.float32(0.5799253), np.float32(0.57886904), np.float32(0.582339), np.float32(0.5834567), np.float32(0.5784901), np.float32(0.5816532), np.float32(0.5796752), np.float32(0.58002174), np.float32(0.5776086), np.float32(0.58229864), np.float32(0.586871), np.float32(0.5850405), np.float32(0.5856769), np.float32(0.5909157), np.float32(0.5910716), np.float32(0.5954193), np.float32(0.5976468), np.float32(0.60229665), np.float32(0.60729307), np.float32(0.6024623), np.float32(0.60401785), np.float32(0.6085207), np.float32(0.6142174), np.float32(0.61027807), np.float32(0.614445), np.float32(0.6203453), np.float32(0.61400837), np.float32(0.6222539), np.float32(0.6237112), np.float32(0.6276834), np.float32(0.62595993), np.float32(0.62707967), np.float32(0.6199872), np.float32(0.61985177), np.float32(0.62264174), np.float32(0.6308393), np.float32(0.62777483), np.float32(0.62427306), np.float32(0.6251816), np.float32(0.62080604), np.float32(0.61665565), np.float32(0.61621124), np.float32(0.6198555), np.float32(0.61354053), np.float32(0.60903245), np.float32(0.6106804), np.float32(0.6066663), np.float32(0.6045363), np.float32(0.60560715), np.float32(0.602531), np.float32(0.60197556), np.float32(0.60570455), np.float32(0.6119457), np.float32(0.611972), np.float32(0.6078897), np.float32(0.6035912), np.float32(0.60001534), np.float32(0.6019886), np.float32(0.60655034), np.float32(0.61338776), np.float32(0.611308), np.float32(0.6085058), np.float32(0.6115384), np.float32(0.6201843), np.float32(0.6164332), np.float32(0.6134639), np.float32(0.6156434), np.float32(0.6265401), np.float32(0.62685466), np.float32(0.6215902), np.float32(0.62889767), np.float32(0.6230787), np.float32(0.62201834), np.float32(0.62624705), np.float32(0.6254125), np.float32(0.6214964), np.float32(0.6186831), np.float32(0.6213087), np.float32(0.617277), np.float32(0.6130771), np.float32(0.61224777), np.float32(0.61325794), np.float32(0.6046555), np.float32(0.60532075), np.float32(0.6139619), np.float32(0.6207144), np.float32(0.63395625), np.float32(0.64075124), np.float32(0.6508673), np.float32(0.6593953), np.float32(0.6672289), np.float32(0.6810944), np.float32(0.6810746), np.float32(0.68185425), np.float32(0.6917528), np.float32(0.6835684), np.float32(0.6811679), np.float32(0.6827982), np.float32(0.6840267), np.float32(0.68629724), np.float32(0.6774343), np.float32(0.6767809), np.float32(0.695193), np.float32(0.6861697), np.float32(0.68881094), np.float32(0.6998052), np.float32(0.7263426), np.float32(0.72168714), np.float32(0.7172467), np.float32(0.7133296), np.float32(0.7011212), np.float32(0.6864375), np.float32(0.66478866), np.float32(0.65653926), np.float32(0.6246288), np.float32(0.61404026), np.float32(0.61435455), np.float32(0.61406237), np.float32(0.6181402), np.float32(0.6214375), np.float32(0.62127167), np.float32(0.64679724), np.float32(0.64733744), np.float32(0.63812876), np.float32(0.6473821), np.float32(0.6515975), np.float32(0.6537805), np.float32(0.65347147), np.float32(0.65928394), np.float32(0.6638891), np.float32(0.6713382), np.float32(0.6740821), np.float32(0.6755062), np.float32(0.6717833), np.float32(0.6697486), np.float32(0.67802566), np.float32(0.67308205), np.float32(0.6663581), np.float32(0.6627387), np.float32(0.6567873), np.float32(0.66368544), np.float32(0.6666371), np.float32(0.65136075), np.float32(0.6478312), np.float32(0.64531595), np.float32(0.64142805), np.float32(0.64307004), np.float32(0.6486316), np.float32(0.64602166), np.float32(0.6439341), np.float32(0.6426945), np.float32(0.64880997), np.float32(0.64638436), np.float32(0.64238405), np.float32(0.6440332), np.float32(0.63623315), np.float32(0.6295479), np.float32(0.62806016), np.float32(0.6318501), np.float32(0.63950294), np.float32(0.64137), np.float32(0.64507854), np.float32(0.65673596), np.float32(0.65936136), np.float32(0.65219146), np.float32(0.6579733), np.float32(0.65903765), np.float32(0.6661358), np.float32(0.6690217), np.float32(0.6794789), np.float32(0.67937404), np.float32(0.6757784), np.float32(0.67208254), np.float32(0.6703022), np.float32(0.67201656), np.float32(0.6843422), np.float32(0.694201), np.float32(0.6970449), np.float32(0.6920643), np.float32(0.7110372)], 'MELTVEAWVQIFLLPVEKSDPVSRLDPDRMGHVKGPVQMIQNCRISTTQGNNRITQRSPGYTPDSPTKSFSLWNSQNLLVQSMKLAASAVSIWFWGSWRIPRELLVFSLHWNLKEVGLSTSPSNSTNLPARVKGKQAEKQSFLLLSSFIWVAIRSYSSFCQVLPKFLLRARANGAWAAEGGLYLDPPTDWAALGVGRGQPRCAMAERDATVWASHEKMLTQPLKESDAEVYSIIKKESNRQRVGLELIASENFASRAVLEALGSCLNNKYSEGYPGQRYYGGTEFIDELETLCQKRALQAYHLDPQCWGVNVQPYSGSPANFAVYTALVEPHGRIMGLDLPDGGHLTHGFMTDKKKISATSIFFESMPYKVYPDTGYINYDQLEENASLFHPKLIIAGTSCYSRNLDYARLRKIADDNGAYLMADMAHISGLVAAGVVPSPFEHCHVVTTTTHKTLRGCRAGMIFYRKGVRSVDPKTGEETYYELESLINSAVFPGLQGGPHNHAIAGVAVALKQAMTTEFKIYQLQVLANCRALSDALTELGYKIVTGGSDNHLILMDLRPKGTDGGRAEKVLEACSIACNKNTCPGDKSALRPSGLRLGTPALTSRGLLEEDFQKIAHFIHRGIELTLQIQSHMTMRATLKEFKEKLTGDEKFQSAVAALREEVENFASNFSLPGLPDF': [np.float32(0.2885732), np.float32(0.27117997), np.float32(0.390873), np.float32(0.52994716), np.float32(0.56513613), np.float32(0.56456214), np.float32(0.5708628), np.float32(0.5871617), np.float32(0.5717881), np.float32(0.47184503), np.float32(0.51044154), np.float32(0.4384853), np.float32(0.45704478), np.float32(0.41459343), np.float32(0.3879146), np.float32(0.40570602), np.float32(0.43783534), np.float32(0.4799351), np.float32(0.47139075), np.float32(0.47815436), np.float32(0.5100979), np.float32(0.5229312), np.float32(0.5927857), np.float32(0.6059381), np.float32(0.6625411), np.float32(0.7132589), np.float32(0.7650785), np.float32(0.8274653), np.float32(0.84068733), np.float32(0.81787354), np.float32(0.79643404), np.float32(0.7841388), np.float32(0.80555785), np.float32(0.7610691), np.float32(0.81454945), np.float32(0.83838165), np.float32(0.8257767), np.float32(0.80934244), np.float32(0.84780926), np.float32(0.85778046), np.float32(0.8246181), np.float32(0.8363913), np.float32(0.8716225), np.float32(0.8590416), np.float32(0.8378151), np.float32(0.8478919), np.float32(0.85908496), np.float32(0.8970286), np.float32(0.9126889), np.float32(0.93269974), np.float32(0.9363099), np.float32(0.94009304), np.float32(0.9415213), np.float32(0.9366346), np.float32(0.9278735), np.float32(0.93212515), np.float32(0.932986), np.float32(0.93153775), np.float32(0.93431926), np.float32(0.9273109), np.float32(0.916327), np.float32(0.89766127), np.float32(0.8893109), np.float32(0.8771973), np.float32(0.8718017), np.float32(0.8493877), np.float32(0.78338695), np.float32(0.7527013), np.float32(0.70832974), np.float32(0.67597634), np.float32(0.6299318), np.float32(0.5447994), np.float32(0.527447), np.float32(0.47819272), np.float32(0.43095997), np.float32(0.37571442), np.float32(0.30498844), np.float32(0.30985495), np.float32(0.2828196), np.float32(0.26779228), np.float32(0.17730819), np.float32(0.16668469), np.float32(0.1541776), np.float32(0.11770561), np.float32(0.11647526), np.float32(0.101172864), np.float32(0.1049951), np.float32(0.085991144), np.float32(0.07275792), np.float32(0.066184714), np.float32(0.08462368), np.float32(0.112363026), np.float32(0.13581805), np.float32(0.086136684), np.float32(0.073104315), np.float32(0.05012536), np.float32(0.039384462), np.float32(0.041224346), np.float32(0.0433076), np.float32(0.04072072), np.float32(0.03922005), np.float32(0.04488822), np.float32(0.06375624), np.float32(0.07516013), np.float32(0.0833604), np.float32(0.10356747), np.float32(0.12115795), np.float32(0.13239942), np.float32(0.32002938), np.float32(0.4492119), np.float32(0.528342), np.float32(0.5053242), np.float32(0.63947034), np.float32(0.686005), np.float32(0.6895039), np.float32(0.69839656), np.float32(0.7100588), np.float32(0.76880705), np.float32(0.78966653), np.float32(0.7842396), np.float32(0.8225048), np.float32(0.7998061), np.float32(0.804676), np.float32(0.84887147), np.float32(0.8643327), np.float32(0.87016183), np.float32(0.85458046), np.float32(0.84864086), np.float32(0.85726815), np.float32(0.855009), np.float32(0.8444735), np.float32(0.81154734), np.float32(0.7883916), np.float32(0.700305), np.float32(0.6029909), np.float32(0.508427), np.float32(0.5205782), np.float32(0.48027632), np.float32(0.42515674), np.float32(0.46422255), np.float32(0.3724072), np.float32(0.35795712), np.float32(0.29270822), np.float32(0.24170257), np.float32(0.19429703), np.float32(0.13175978), np.float32(0.13080278), np.float32(0.12127863), np.float32(0.10381775), np.float32(0.09604362), np.float32(0.08687527), np.float32(0.05794445), np.float32(0.05464894), np.float32(0.059341814), np.float32(0.054425605), np.float32(0.051057074), np.float32(0.057032775), np.float32(0.058704834), np.float32(0.05606483), np.float32(0.057358317), np.float32(0.062709704), np.float32(0.08255589), np.float32(0.084529534), np.float32(0.09931345), np.float32(0.11260215), np.float32(0.12594171), np.float32(0.13032298), np.float32(0.15795009), np.float32(0.19908217), np.float32(0.21754847), np.float32(0.22127213), np.float32(0.22277461), np.float32(0.18522893), np.float32(0.19715771), np.float32(0.19738953), np.float32(0.20905158), np.float32(0.22691953), np.float32(0.19669539), np.float32(0.19557744), np.float32(0.1937308), np.float32(0.19320765), np.float32(0.17296459), np.float32(0.20352614), np.float32(0.20772354), np.float32(0.2218247), np.float32(0.22758926), np.float32(0.22215466), np.float32(0.2124705), np.float32(0.19605446), np.float32(0.22163987), np.float32(0.18947993), np.float32(0.169225), np.float32(0.17375834), np.float32(0.20409432), np.float32(0.20520155), np.float32(0.31038484), np.float32(0.2677656), np.float32(0.2940457), np.float32(0.39756513), np.float32(0.38726062), np.float32(0.40622777), np.float32(0.3872448), np.float32(0.4797317), np.float32(0.42066732), np.float32(0.40983248), np.float32(0.39993614), np.float32(0.32707033), np.float32(0.2652871), np.float32(0.24222015), np.float32(0.22407284), np.float32(0.24189594), np.float32(0.2248444), np.float32(0.23483446), np.float32(0.20955253), np.float32(0.21338046), np.float32(0.20499398), np.float32(0.21009076), np.float32(0.20214686), np.float32(0.18975484), np.float32(0.15141486), np.float32(0.14247547), np.float32(0.13630088), np.float32(0.11597001), np.float32(0.1250597), np.float32(0.14551227), np.float32(0.1514814), np.float32(0.15412953), np.float32(0.17230393), np.float32(0.16648918), np.float32(0.15373202), np.float32(0.15402487), np.float32(0.14922358), np.float32(0.14089744), np.float32(0.12668966), np.float32(0.12371238), np.float32(0.11923948), np.float32(0.09355302), np.float32(0.080287896), np.float32(0.07390755), np.float32(0.0741057), np.float32(0.075746045), np.float32(0.07414079), np.float32(0.07500118), np.float32(0.073083475), np.float32(0.07416095), np.float32(0.07169694), np.float32(0.06776675), np.float32(0.055812184), np.float32(0.05475746), np.float32(0.048505917), np.float32(0.04295891), np.float32(0.04034806), np.float32(0.03844686), np.float32(0.03723937), np.float32(0.03243241), np.float32(0.03485238), np.float32(0.037902094), np.float32(0.04032223), np.float32(0.038168862), np.float32(0.043490484), np.float32(0.051419698), np.float32(0.05438675), np.float32(0.05528188), np.float32(0.057662383), np.float32(0.058970068), np.float32(0.066079035), np.float32(0.07120462), np.float32(0.07165669), np.float32(0.070062704), np.float32(0.07569403), np.float32(0.079945534), np.float32(0.08755582), np.float32(0.0851745), np.float32(0.08942247), np.float32(0.08904113), np.float32(0.094141036), np.float32(0.09384055), np.float32(0.0894714), np.float32(0.09320819), np.float32(0.097054385), np.float32(0.09133656), np.float32(0.077694535), np.float32(0.08525127), np.float32(0.091462664), np.float32(0.08416001), np.float32(0.071706235), np.float32(0.06838689), np.float32(0.06845441), np.float32(0.06554634), np.float32(0.054708812), np.float32(0.053086367), np.float32(0.049988452), np.float32(0.05081842), np.float32(0.05220447), np.float32(0.054664597), np.float32(0.051915243), np.float32(0.044869028), np.float32(0.046260692), np.float32(0.04904289), np.float32(0.043259636), np.float32(0.039764673), np.float32(0.042740524), np.float32(0.04278767), np.float32(0.037847176), np.float32(0.036786873), np.float32(0.040532112), np.float32(0.03779382), np.float32(0.036358476), np.float32(0.03322687), np.float32(0.03555912), np.float32(0.031582616), np.float32(0.029731378), np.float32(0.031370834), np.float32(0.02948574), np.float32(0.025580874), np.float32(0.024822349), np.float32(0.02143115), np.float32(0.02036171), np.float32(0.019486884), np.float32(0.021851294), np.float32(0.02471358), np.float32(0.0230402), np.float32(0.02511492), np.float32(0.022432415), np.float32(0.023241157), np.float32(0.021683253), np.float32(0.019619578), np.float32(0.019442247), np.float32(0.017237987), np.float32(0.016585633), np.float32(0.018137658), np.float32(0.018783333), np.float32(0.01805165), np.float32(0.02018012), np.float32(0.020924792), np.float32(0.020069318), np.float32(0.023202073), np.float32(0.023496803), np.float32(0.023350345), np.float32(0.026939197), np.float32(0.0318724), np.float32(0.034361325), np.float32(0.039842997), np.float32(0.042077348), np.float32(0.040507134), np.float32(0.042054385), np.float32(0.045622688), np.float32(0.04127295), np.float32(0.03757671), np.float32(0.037738264), np.float32(0.035210997), np.float32(0.032129973), np.float32(0.033791304), np.float32(0.034149613), np.float32(0.030053882), np.float32(0.028307995), np.float32(0.028059062), np.float32(0.028769594), np.float32(0.034095738), np.float32(0.03678799), np.float32(0.034027204), np.float32(0.03654984), np.float32(0.04262573), np.float32(0.043662123), np.float32(0.044629667), np.float32(0.042395134), np.float32(0.03812829), np.float32(0.035906587), np.float32(0.031257514), np.float32(0.03475636), np.float32(0.033990376), np.float32(0.03314537), np.float32(0.035397198), np.float32(0.042191394), np.float32(0.047181606), np.float32(0.049079668), np.float32(0.058077846), np.float32(0.058484487), np.float32(0.05694195), np.float32(0.058717318), np.float32(0.05767513), np.float32(0.0610106), np.float32(0.055329055), np.float32(0.05176212), np.float32(0.045633942), np.float32(0.042760722), np.float32(0.03572923), np.float32(0.032151375), np.float32(0.030945657), np.float32(0.027483655), np.float32(0.026701665), np.float32(0.024929281), np.float32(0.025915893), np.float32(0.02488146), np.float32(0.023243077), np.float32(0.023768088), np.float32(0.022154035), np.float32(0.019455912), np.float32(0.01987552), np.float32(0.018751444), np.float32(0.017958598), np.float32(0.019756772), np.float32(0.018626787), np.float32(0.017637357), np.float32(0.018938841), np.float32(0.02093019), np.float32(0.0255759), np.float32(0.028872004), np.float32(0.029846607), np.float32(0.0340788), np.float32(0.032815512), np.float32(0.031498775), np.float32(0.030725133), np.float32(0.03242752), np.float32(0.032931894), np.float32(0.031380445), np.float32(0.029719403), np.float32(0.026699707), np.float32(0.025910212), np.float32(0.025405651), np.float32(0.02439519), np.float32(0.023184858), np.float32(0.02295928), np.float32(0.02417278), np.float32(0.023570333), np.float32(0.020371893), np.float32(0.021401525), np.float32(0.022318684), np.float32(0.021285433), np.float32(0.020454414), np.float32(0.019364806), np.float32(0.020243518), np.float32(0.022980468), np.float32(0.024877043), np.float32(0.02660619), np.float32(0.026533142), np.float32(0.0252889), np.float32(0.028204756), np.float32(0.029921336), np.float32(0.030522298), np.float32(0.029738545), np.float32(0.03398477), np.float32(0.038077466), np.float32(0.03771855), np.float32(0.037824687), np.float32(0.04907203), np.float32(0.04532212), np.float32(0.040854253), np.float32(0.04533386), np.float32(0.045532964), np.float32(0.04523882), np.float32(0.03663618), np.float32(0.033774182), np.float32(0.029757913), np.float32(0.027848542), np.float32(0.02544573), np.float32(0.028932482), np.float32(0.030149767), np.float32(0.031425767), np.float32(0.037606582), np.float32(0.04308936), np.float32(0.047180384), np.float32(0.04920479), np.float32(0.05367677), np.float32(0.06313511), np.float32(0.06837378), np.float32(0.06737593), np.float32(0.07595125), np.float32(0.08298268), np.float32(0.073936336), np.float32(0.07115955), np.float32(0.07562463), np.float32(0.076758616), np.float32(0.07785542), np.float32(0.08186062), np.float32(0.09545325), np.float32(0.09670113), np.float32(0.09294677), np.float32(0.098431185), np.float32(0.10103222), np.float32(0.090858124), np.float32(0.08620371), np.float32(0.086834386), np.float32(0.08302433), np.float32(0.08453529), np.float32(0.082043186), np.float32(0.08419487), np.float32(0.08518382), np.float32(0.07761917), np.float32(0.07512238), np.float32(0.07435404), np.float32(0.06683649), np.float32(0.06049728), np.float32(0.058934372), np.float32(0.054438762), np.float32(0.048354715), np.float32(0.040660623), np.float32(0.040310312), np.float32(0.03766368), np.float32(0.032489244), np.float32(0.03203133), np.float32(0.032140583), np.float32(0.031805255), np.float32(0.033747397), np.float32(0.0345038), np.float32(0.03602815), np.float32(0.04310955), np.float32(0.04559499), np.float32(0.048428763), np.float32(0.048985593), np.float32(0.04688316), np.float32(0.04392518), np.float32(0.04188634), np.float32(0.04060782), np.float32(0.039046824), np.float32(0.03640922), np.float32(0.03568039), np.float32(0.034806505), np.float32(0.036682725), np.float32(0.036729544), np.float32(0.035580613), np.float32(0.04124032), np.float32(0.04205018), np.float32(0.03847828), np.float32(0.04112776), np.float32(0.04819629), np.float32(0.046137806), np.float32(0.041160293), np.float32(0.041755352), np.float32(0.04414565), np.float32(0.03969726), np.float32(0.035716377), np.float32(0.033671096), np.float32(0.036528192), np.float32(0.033396322), np.float32(0.033550892), np.float32(0.034959212), np.float32(0.037044518), np.float32(0.037922982), np.float32(0.04041796), np.float32(0.044340227), np.float32(0.04450988), np.float32(0.0434553), np.float32(0.04041583), np.float32(0.04021132), np.float32(0.032368474), np.float32(0.032438733), np.float32(0.034678817), np.float32(0.03171525), np.float32(0.028546637), np.float32(0.033996973), np.float32(0.04528484), np.float32(0.046859562), np.float32(0.047193065), np.float32(0.05305413), np.float32(0.058944978), np.float32(0.06884209), np.float32(0.06882001), np.float32(0.07298722), np.float32(0.082899965), np.float32(0.08628063), np.float32(0.076301955), np.float32(0.07075902), np.float32(0.07709924), np.float32(0.07072787), np.float32(0.06528384), np.float32(0.06865474), np.float32(0.07352429), np.float32(0.07368148), np.float32(0.07194415), np.float32(0.07985122), np.float32(0.08925536), np.float32(0.10087873), np.float32(0.1080117), np.float32(0.10492954), np.float32(0.09958036), np.float32(0.10644872), np.float32(0.10927741), np.float32(0.11605999), np.float32(0.12701939), np.float32(0.12653331), np.float32(0.13554466), np.float32(0.1551524), np.float32(0.16109689), np.float32(0.17053726), np.float32(0.2150155), np.float32(0.22319478), np.float32(0.22909616), np.float32(0.2432539), np.float32(0.2633132), np.float32(0.27586228), np.float32(0.30031806), np.float32(0.2849851), np.float32(0.29767585), np.float32(0.3309128), np.float32(0.31327736), np.float32(0.32210582), np.float32(0.31813306), np.float32(0.27286008), np.float32(0.22089498), np.float32(0.22004229), np.float32(0.21876763), np.float32(0.1830676), np.float32(0.15800287), np.float32(0.16010201), np.float32(0.15538368), np.float32(0.14158876), np.float32(0.116341814), np.float32(0.14728644), np.float32(0.12542318), np.float32(0.101658255), np.float32(0.09187589), np.float32(0.09173547), np.float32(0.08628687), np.float32(0.08390008), np.float32(0.08718409), np.float32(0.08538559), np.float32(0.08705388), np.float32(0.08818109), np.float32(0.088540964), np.float32(0.08217346), np.float32(0.07715473), np.float32(0.08000493), np.float32(0.08976195), np.float32(0.0974544), np.float32(0.08458939), np.float32(0.10082734), np.float32(0.11941536), np.float32(0.11243904), np.float32(0.09824066), np.float32(0.116350494), np.float32(0.14754319), np.float32(0.13940725), np.float32(0.12588546), np.float32(0.13287663), np.float32(0.14030801), np.float32(0.15490748), np.float32(0.16416226), np.float32(0.19413711), np.float32(0.19474718), np.float32(0.2126889), np.float32(0.25667083), np.float32(0.26984623), np.float32(0.25203007), np.float32(0.26567167), np.float32(0.27432737), np.float32(0.25015756), np.float32(0.22454187), np.float32(0.24828589), np.float32(0.26034188), np.float32(0.22606051), np.float32(0.19982123), np.float32(0.23010704), np.float32(0.26900125), np.float32(0.24514113), np.float32(0.27416945), np.float32(0.2892959), np.float32(0.2798282), np.float32(0.29494554), np.float32(0.29171354), np.float32(0.28321177), np.float32(0.25093484), np.float32(0.25627464), np.float32(0.26790476), np.float32(0.25625685), np.float32(0.25173464), np.float32(0.25554845), np.float32(0.28767088), np.float32(0.28571934), np.float32(0.2806568), np.float32(0.34607455), np.float32(0.43843213), np.float32(0.44660655), np.float32(0.47288492), np.float32(0.5086379), np.float32(0.55450666), np.float32(0.547216), np.float32(0.5737933), np.float32(0.67815495), np.float32(0.6546093), np.float32(0.59628063)], 'MSNLRTICRPHTVITSFMCCRHQARSRVRVSFRNPDFKPPSSSPSLFSPWLLGNEPWFRVNQRRTAVRASSWTDQKSPYETLELERGADEEQIKVAYRRLAKFYHPDVYDGRGTLEEGETAEARFIKIQAAYELLMDDEKRRPYDMDHRVNPMKASQAWMEWLMKKRKAFDQRGDMAIAAWAEQQQREMNLRARRLSRSKVDPEEERRILAREKKASAEYFTNTMRRHTLVLKKRDLMRKKAEEEKKKVINQLLAAEGLELDTDDDGDDAL': [np.float32(0.942776), np.float32(0.94024235), np.float32(0.9337218), np.float32(0.925131), np.float32(0.9099326), np.float32(0.8824614), np.float32(0.8864143), np.float32(0.8824839), np.float32(0.9025503), np.float32(0.9037058), np.float32(0.89747), np.float32(0.8838675), np.float32(0.8934653), np.float32(0.8595904), np.float32(0.83763736), np.float32(0.85888), np.float32(0.8546753), np.float32(0.86253595), np.float32(0.8813408), np.float32(0.87653995), np.float32(0.8809799), np.float32(0.8947246), np.float32(0.9164876), np.float32(0.8813976), np.float32(0.88244075), np.float32(0.89720976), np.float32(0.8987455), np.float32(0.89321727), np.float32(0.9072616), np.float32(0.9045441), np.float32(0.9045282), np.float32(0.9031397), np.float32(0.9012227), np.float32(0.9005357), np.float32(0.8975828), np.float32(0.9069949), np.float32(0.90625685), np.float32(0.88993526), np.float32(0.8686177), np.float32(0.8349477), np.float32(0.85210115), np.float32(0.80657876), np.float32(0.8155335), np.float32(0.8236886), np.float32(0.8328584), np.float32(0.8415802), np.float32(0.8606024), np.float32(0.8763168), np.float32(0.87998164), np.float32(0.86176425), np.float32(0.84137803), np.float32(0.8348002), np.float32(0.85697114), np.float32(0.8691495), np.float32(0.86596966), np.float32(0.84941506), np.float32(0.8539576), np.float32(0.8473878), np.float32(0.8195546), np.float32(0.82831764), np.float32(0.8194616), np.float32(0.8037578), np.float32(0.7749899), np.float32(0.7470341), np.float32(0.7179837), np.float32(0.6873668), np.float32(0.68418604), np.float32(0.6615445), np.float32(0.64143914), np.float32(0.5803811), np.float32(0.56739104), np.float32(0.57965755), np.float32(0.6136337), np.float32(0.6302388), np.float32(0.6340718), np.float32(0.5981806), np.float32(0.5319123), np.float32(0.45565948), np.float32(0.42822626), np.float32(0.42711082), np.float32(0.39988065), np.float32(0.33416516), np.float32(0.2931575), np.float32(0.27020162), np.float32(0.22167301), np.float32(0.17258143), np.float32(0.17031825), np.float32(0.15444449), np.float32(0.12806183), np.float32(0.11539961), np.float32(0.116313234), np.float32(0.117364906), np.float32(0.11431138), np.float32(0.121052064), np.float32(0.1289354), np.float32(0.14466801), np.float32(0.13513234), np.float32(0.14187594), np.float32(0.14129235), np.float32(0.13776226), np.float32(0.15080465), np.float32(0.14107397), np.float32(0.13021141), np.float32(0.110404566), np.float32(0.1272242), np.float32(0.17680718), np.float32(0.18973279), np.float32(0.20252204), np.float32(0.23015958), np.float32(0.2339846), np.float32(0.24173203), np.float32(0.22171949), np.float32(0.24301699), np.float32(0.27297986), np.float32(0.21087167), np.float32(0.21903989), np.float32(0.20221147), np.float32(0.20621713), np.float32(0.20842412), np.float32(0.16584495), np.float32(0.14327477), np.float32(0.13937172), np.float32(0.128504), np.float32(0.10953187), np.float32(0.090919785), np.float32(0.09604002), np.float32(0.10295874), np.float32(0.10701889), np.float32(0.11979787), np.float32(0.1149067), np.float32(0.11662153), np.float32(0.12187362), np.float32(0.1119509), np.float32(0.12823957), np.float32(0.11489933), np.float32(0.13933769), np.float32(0.15601836), np.float32(0.16643777), np.float32(0.17826018), np.float32(0.18119606), np.float32(0.21188991), np.float32(0.2458294), np.float32(0.25271726), np.float32(0.27206847), np.float32(0.26354295), np.float32(0.27270013), np.float32(0.2776382), np.float32(0.31040353), np.float32(0.3091394), np.float32(0.30565593), np.float32(0.32153812), np.float32(0.29884264), np.float32(0.28257206), np.float32(0.28666443), np.float32(0.27558464), np.float32(0.26546472), np.float32(0.23651676), np.float32(0.22933121), np.float32(0.23173006), np.float32(0.24472526), np.float32(0.27851245), np.float32(0.29512852), np.float32(0.29143932), np.float32(0.3065889), np.float32(0.31718528), np.float32(0.2914794), np.float32(0.27311578), np.float32(0.28438538), np.float32(0.2911871), np.float32(0.2833495), np.float32(0.29296467), np.float32(0.3245968), np.float32(0.34400675), np.float32(0.32352337), np.float32(0.35195225), np.float32(0.3635118), np.float32(0.37853125), np.float32(0.3661239), np.float32(0.37776327), np.float32(0.42406037), np.float32(0.42949423), np.float32(0.4574393), np.float32(0.4802899), np.float32(0.4817649), np.float32(0.4638013), np.float32(0.4487217), np.float32(0.482062), np.float32(0.49485117), np.float32(0.49851432), np.float32(0.51441485), np.float32(0.53591657), np.float32(0.54617846), np.float32(0.5499592), np.float32(0.5587678), np.float32(0.5681954), np.float32(0.5752626), np.float32(0.56824315), np.float32(0.55781096), np.float32(0.56188023), np.float32(0.55533653), np.float32(0.5608533), np.float32(0.56966764), np.float32(0.572537), np.float32(0.5982231), np.float32(0.5957164), np.float32(0.599822), np.float32(0.5916529), np.float32(0.59543705), np.float32(0.5957018), np.float32(0.5895248), np.float32(0.5827828), np.float32(0.57995796), np.float32(0.5548307), np.float32(0.51778877), np.float32(0.51782703), np.float32(0.52484345), np.float32(0.5036407), np.float32(0.48224026), np.float32(0.47298834), np.float32(0.4523409), np.float32(0.4383119), np.float32(0.43763584), np.float32(0.45880875), np.float32(0.45420063), np.float32(0.4494127), np.float32(0.4420203), np.float32(0.43640107), np.float32(0.43257478), np.float32(0.44220856), np.float32(0.45453766), np.float32(0.4446858), np.float32(0.4315672), np.float32(0.4377296), np.float32(0.4478099), np.float32(0.4423952), np.float32(0.44680822), np.float32(0.4557627), np.float32(0.45322484), np.float32(0.43807948), np.float32(0.43469444), np.float32(0.43738332), np.float32(0.4374746), np.float32(0.43927044), np.float32(0.4521915), np.float32(0.49171594), np.float32(0.47007495), np.float32(0.4912004), np.float32(0.5044786), np.float32(0.5623821), np.float32(0.57676876), np.float32(0.60532695), np.float32(0.6279059), np.float32(0.6537495), np.float32(0.6725219), np.float32(0.708615), np.float32(0.7268218), np.float32(0.7415956), np.float32(0.7638705), np.float32(0.77115303), np.float32(0.7745119), np.float32(0.7817771), np.float32(0.76802313), np.float32(0.7558127), np.float32(0.74274826), np.float32(0.7365491), np.float32(0.7538246), np.float32(0.7738328), np.float32(0.75618327), np.float32(0.84631765), np.float32(0.85641533), np.float32(0.8647238)], 'LTDAVDGVMNGELYQESNGPTDCYAAISHVDRLQSEPESIRKWREEQKERLEVLDANSLKQEAEWKEKAIKELEEWYARQDEQLQKTKANNRAAEEAFVNDVEETSPGTEWERVARLCDFNPKSSKQAKDVSRMRSVLISLKQAPLVR': [np.float32(0.85597724), np.float32(0.8608481), np.float32(0.8391356), np.float32(0.8868557), np.float32(0.88160396), np.float32(0.8407632), np.float32(0.849382), np.float32(0.85185), np.float32(0.8512914), np.float32(0.8423943), np.float32(0.8346622), np.float32(0.80638796), np.float32(0.7578616), np.float32(0.7606475), np.float32(0.7763571), np.float32(0.82304144), np.float32(0.8355321), np.float32(0.81554073), np.float32(0.77836883), np.float32(0.7968735), np.float32(0.7804147), np.float32(0.7186983), np.float32(0.6827083), np.float32(0.6756048), np.float32(0.6551759), np.float32(0.6661854), np.float32(0.6914785), np.float32(0.658164), np.float32(0.60128415), np.float32(0.5837218), np.float32(0.5516756), np.float32(0.56723255), np.float32(0.5445177), np.float32(0.5399427), np.float32(0.5144495), np.float32(0.50043714), np.float32(0.48801008), np.float32(0.49602088), np.float32(0.49779788), np.float32(0.47692373), np.float32(0.46163157), np.float32(0.44377434), np.float32(0.4278853), np.float32(0.40698442), np.float32(0.4070538), np.float32(0.41473898), np.float32(0.40618417), np.float32(0.4071079), np.float32(0.41210356), np.float32(0.40968534), np.float32(0.4130601), np.float32(0.41717258), np.float32(0.4256601), np.float32(0.41613972), np.float32(0.41290554), np.float32(0.44022635), np.float32(0.44722843), np.float32(0.43686917), np.float32(0.44520348), np.float32(0.46321568), np.float32(0.47310588), np.float32(0.4528462), np.float32(0.4593607), np.float32(0.46531823), np.float32(0.45453277), np.float32(0.4493538), np.float32(0.47042608), np.float32(0.4962486), np.float32(0.49696392), np.float32(0.4983872), np.float32(0.4996946), np.float32(0.51728165), np.float32(0.49481887), np.float32(0.50581145), np.float32(0.5045289), np.float32(0.5050784), np.float32(0.5237133), np.float32(0.5305605), np.float32(0.5404655), np.float32(0.53756416), np.float32(0.5471649), np.float32(0.5665532), np.float32(0.5932316), np.float32(0.58006656), np.float32(0.59418607), np.float32(0.60993344), np.float32(0.6143447), np.float32(0.62885803), np.float32(0.64664304), np.float32(0.6466362), np.float32(0.6429236), np.float32(0.65571386), np.float32(0.6986871), np.float32(0.7199557), np.float32(0.69192964), np.float32(0.72568506), np.float32(0.7487682), np.float32(0.733069), np.float32(0.6964574), np.float32(0.6816981), np.float32(0.66871434), np.float32(0.6523006), np.float32(0.57701194), np.float32(0.54614013), np.float32(0.5596536), np.float32(0.5629781), np.float32(0.54751194), np.float32(0.5724561), np.float32(0.57591695), np.float32(0.5739812), np.float32(0.6116059), np.float32(0.62188935), np.float32(0.6272183), np.float32(0.6372219), np.float32(0.66615385), np.float32(0.6505615), np.float32(0.6378224), np.float32(0.64165646), np.float32(0.65125924), np.float32(0.62865955), np.float32(0.5538997), np.float32(0.5615715), np.float32(0.5451364), np.float32(0.5258809), np.float32(0.48929518), np.float32(0.45213065), np.float32(0.41906497), np.float32(0.40773717), np.float32(0.38546875), np.float32(0.40442634), np.float32(0.4339995), np.float32(0.48407036), np.float32(0.48788223), np.float32(0.5389988), np.float32(0.50239074), np.float32(0.5104934), np.float32(0.5250631), np.float32(0.573133), np.float32(0.5319758), np.float32(0.47703558), np.float32(0.48749673), np.float32(0.48012814), np.float32(0.5181589), np.float32(0.5169459), np.float32(0.5547037), np.float32(0.5340083), np.float32(0.5901778), np.float32(0.66242886)], 'MATLDRQIPSPDCFLCGPWSSFVSAAKLRIVDNADSSLGHGDEEPRCPGEAVQLSEQGEGQLLPEEFLHNSPRINTHRSTRCTLARMSHPCWGVLQPGKLFSLSLVEYQPCPQPTRAHALTPLTFLSQSQTGAVFPELLICCVSLPVVSLEKMPCLNRADPASHVRLTTTSSSSSSHSPSSLKPPSLTPPASQRSGEKLTNGRSTGSATPPSSLDGRPRRVFDPNKHCGVQDPETKRPCTRSLTCKTHSLTHRRAVPGRRNNFDVLLAEHKGRAKEGAKEKEKEKDGGGAQGGGKESCSQSTSSQESPSKPHCPNGRPLSMLKIRLANAYIPRAPGGSTTSISSPLPPAPVPAPTTNPELSPLSWVTSAGDGCRLSSDEGEAETPEDTDRPAFHYSSHHPQPLGGCVFSSRLMGRGHYVFDRRWDRMRLALQSMVEKHLSSQMWRNGSSYQPISQGSRGGAASPARKQGLGRGGRGDDWLSRSDRSQSLSSQSRELASAPHQPPAPPSAPLAYRGRVEGRKRRSPGSYRGKASKLGEPGGLESLFGKGNDIGGILTSGAESTRQHAHVQSALMALASLTADSRAVPSSATDAALQARSLFTCASSIPQLGRSPGGRRAAPPGAQRQRLAEELVQSEPGTLRGEINNPPDPRHPRPRCSGPVEHTDPRRPHDEHKCHLRHSPRPRTPMGGDGVANGDSEREPIDTDSGGNDRRALSTLQEQQRLGARVSTRKTARCFRDGSVPITLPGMRKWTRARSGETRARAPQASRRAVCPSRPPLMVLGPCGCCGVAHVSQACAGSERAAQQASLGRMVKAHKSSGRKSSHALRRQSGGQTEMEEAQPLSDAQQPPQEQPHGEDQSSERAELGTSASAEALSENWDQEKDDSAAQARPMWKPIPPLLPDPEHHGSTSTGTKDQSCQTEEHLQQTSAGSHGHNTGVCAEPGDPPLLQQPLQTSKSGIQQIIECFRSGTSQLRHMLLREVDTIFECKLCRSLFRGLPNLITHKEYYCLSRLPETDGDDRQSVAMKDLLDTIYPRADRPDYVVRLEPIQTTTKAVFQHITTEEELARYPSQTPSARESPVAWEGEPAEGGDNSQASQRGGPESNSSPAPKRWEAEEEAKEDKPPPEDEGSTSGVEDVTISCCLCGQDFNSRRSIRRHCRKMHQTKLEELRKFTETRTVPTSLLSMVKGRPRTLSTPTGKSCPVCLKTFATKANVRRHFDEVHRGLRRDNTPSTTTWPGGQPLALEATPPRKSNNSSPTRSHSSKSTPVISKTTPSNQNQAKPPSQTPAPPPVNPAASCRCTICKRNYSSQLMLKRHMRIVHKIYSVKNNRSPAAAPPAAATTAATPNSSSANAGPSNNVRVKEEAVEPSGEDEEEEEEEGMDSTPAPSPSDSTGTAKVVPAAQNSMKVKEEEAPRSPKVAPSLSSSSSRGGSGGVATKMTKLSVGFDFKQLFCKLCKRQFSSRQNLTKHIELHTDGNDIFIKFYRCPLCRYESRRKRDVLRHVTVVHKQSSSYLAKIMPKLESRAVKRLAEVVLSSTSPNKRTSVKEEVNGRHASSSSPSPPSPPVTRNGAATTSTEVRVTKNFSLHACDQCGRAFAKKLYLESHKRSHRNAATAAASKRKGVSTRSKSLVW': [np.float32(0.81195325), np.float32(0.8038573), np.float32(0.8659051), np.float32(0.8429249), np.float32(0.8873787), np.float32(0.864032), np.float32(0.7816249), np.float32(0.72883916), np.float32(0.76418644), np.float32(0.75436634), np.float32(0.72323674), np.float32(0.74906445), np.float32(0.745544), np.float32(0.5957971), np.float32(0.5383764), np.float32(0.49913225), np.float32(0.5286636), np.float32(0.63980794), np.float32(0.62988657), np.float32(0.59337807), np.float32(0.568892), np.float32(0.53016514), np.float32(0.4901404), np.float32(0.5527777), np.float32(0.62348443), np.float32(0.69752926), np.float32(0.7632467), np.float32(0.7702171), np.float32(0.82078505), np.float32(0.83068764), np.float32(0.83447117), np.float32(0.81142735), np.float32(0.8304792), np.float32(0.8294362), np.float32(0.84952784), np.float32(0.8753259), np.float32(0.899785), np.float32(0.90608263), np.float32(0.91046715), np.float32(0.9097191), np.float32(0.91876465), np.float32(0.9253587), np.float32(0.92924696), np.float32(0.9286303), np.float32(0.9298687), np.float32(0.9361402), np.float32(0.9363182), np.float32(0.9280083), np.float32(0.93287224), np.float32(0.9393208), np.float32(0.9446171), np.float32(0.93459773), np.float32(0.93040884), np.float32(0.9333389), np.float32(0.93793494), np.float32(0.9217421), np.float32(0.92402893), np.float32(0.9316632), np.float32(0.927869), np.float32(0.9232817), np.float32(0.9171737), np.float32(0.9119157), np.float32(0.91206574), np.float32(0.91286355), np.float32(0.8945159), np.float32(0.87860316), np.float32(0.87504023), np.float32(0.8311718), np.float32(0.7981031), np.float32(0.69471514), np.float32(0.6852925), np.float32(0.62763053), np.float32(0.64020056), np.float32(0.60074866), np.float32(0.64905465), np.float32(0.5925976), np.float32(0.5398671), np.float32(0.50059116), np.float32(0.5141446), np.float32(0.46009284), np.float32(0.47957176), np.float32(0.40959287), np.float32(0.39457747), np.float32(0.36124974), np.float32(0.29934496), np.float32(0.29804236), np.float32(0.30194035), np.float32(0.29076517), np.float32(0.277427), np.float32(0.26233482), np.float32(0.27327505), np.float32(0.25540087), np.float32(0.34608102), np.float32(0.20647202), np.float32(0.21261406), np.float32(0.21670575), np.float32(0.19833614), np.float32(0.20803331), np.float32(0.265654), np.float32(0.37487006), np.float32(0.43364835), np.float32(0.39360225), np.float32(0.41885942), np.float32(0.42610058), np.float32(0.488714), np.float32(0.50109756), np.float32(0.4618868), np.float32(0.47624066), np.float32(0.56755716), np.float32(0.7495144), np.float32(0.8000254), np.float32(0.86865073), np.float32(0.8449541), np.float32(0.7582376), np.float32(0.7926779), np.float32(0.7573569), np.float32(0.7961424), np.float32(0.79343754), np.float32(0.77027154), np.float32(0.82389086), np.float32(0.84980243), np.float32(0.8622713), np.float32(0.8466399), np.float32(0.8450093), np.float32(0.7719403), np.float32(0.7477261), np.float32(0.6978983), np.float32(0.64783186), np.float32(0.50679773), np.float32(0.47755975), np.float32(0.3877055), np.float32(0.43981087), np.float32(0.385037), np.float32(0.41496694), np.float32(0.3243655), np.float32(0.27365446), np.float32(0.29931417), np.float32(0.3200637), np.float32(0.37820148), np.float32(0.46306306), np.float32(0.45822024), np.float32(0.44870427), np.float32(0.44649896), np.float32(0.44698173), np.float32(0.3891109), np.float32(0.3579329), np.float32(0.36264962), np.float32(0.39006066), np.float32(0.42094022), np.float32(0.46341875), np.float32(0.4897041), np.float32(0.53460306), np.float32(0.55557954), np.float32(0.61809313), np.float32(0.67542464), np.float32(0.7133725), np.float32(0.7463047), np.float32(0.7899566), np.float32(0.8318295), np.float32(0.85572934), np.float32(0.86625886), np.float32(0.90997154), np.float32(0.926734), np.float32(0.93956065), np.float32(0.9440885), np.float32(0.9499296), np.float32(0.9554749), np.float32(0.96390444), np.float32(0.9658751), np.float32(0.9673894), np.float32(0.9686881), np.float32(0.97107273), np.float32(0.9732289), np.float32(0.97514886), np.float32(0.9757286), np.float32(0.9779653), np.float32(0.9788481), np.float32(0.9794627), np.float32(0.9811468), np.float32(0.98213565), np.float32(0.9832887), np.float32(0.9837053), np.float32(0.98438096), np.float32(0.9846709), np.float32(0.9845167), np.float32(0.9849803), np.float32(0.9852881), np.float32(0.9852882), np.float32(0.9854102), np.float32(0.9856747), np.float32(0.98579013), np.float32(0.9859136), np.float32(0.98563904), np.float32(0.98603016), np.float32(0.98603255), np.float32(0.9859561), np.float32(0.986405), np.float32(0.9862428), np.float32(0.98644674), np.float32(0.9860254), np.float32(0.98564285), np.float32(0.9854467), np.float32(0.9855886), np.float32(0.98566574), np.float32(0.98574173), np.float32(0.98516), np.float32(0.9843072), np.float32(0.9841846), np.float32(0.98357046), np.float32(0.98257154), np.float32(0.98232067), np.float32(0.9806459), np.float32(0.97968495), np.float32(0.97787356), np.float32(0.9770596), np.float32(0.97435105), np.float32(0.97390974), np.float32(0.9736492), np.float32(0.9722009), np.float32(0.9728977), np.float32(0.9715746), np.float32(0.9711149), np.float32(0.9725743), np.float32(0.9733831), np.float32(0.97437966), np.float32(0.97531056), np.float32(0.97562885), np.float32(0.9742717), np.float32(0.973516), np.float32(0.9718912), np.float32(0.97011876), np.float32(0.9688385), np.float32(0.9657985), np.float32(0.9619264), np.float32(0.9565895), np.float32(0.95822716), np.float32(0.95768225), np.float32(0.9487312), np.float32(0.94451606), np.float32(0.9434751), np.float32(0.9476944), np.float32(0.9526697), np.float32(0.9500217), np.float32(0.95678395), np.float32(0.95723236), np.float32(0.9519648), np.float32(0.9510553), np.float32(0.9543316), np.float32(0.95504564), np.float32(0.95265454), np.float32(0.9529886), np.float32(0.9506012), np.float32(0.95011175), np.float32(0.9402889), np.float32(0.9453594), np.float32(0.9403314), np.float32(0.9376275), np.float32(0.9463018), np.float32(0.94854087), np.float32(0.9527817), np.float32(0.95170265), np.float32(0.95804995), np.float32(0.9567825), np.float32(0.9608221), np.float32(0.95913786), np.float32(0.95432484), np.float32(0.9476498), np.float32(0.9434429), np.float32(0.9388389), np.float32(0.9405205), np.float32(0.93913615), np.float32(0.9357155), np.float32(0.90081215), np.float32(0.90257984), np.float32(0.92206275), np.float32(0.9309491), np.float32(0.93702596), np.float32(0.9463138), np.float32(0.9579723), np.float32(0.9681207), np.float32(0.9718632), np.float32(0.9718621), np.float32(0.9731434), np.float32(0.9724315), np.float32(0.97244805), np.float32(0.97397727), np.float32(0.97580975), np.float32(0.9757353), np.float32(0.9763615), np.float32(0.9779951), np.float32(0.97956514), np.float32(0.9806295), np.float32(0.98154837), np.float32(0.9824791), np.float32(0.9833987), np.float32(0.98366445), np.float32(0.98449916), np.float32(0.9845465), np.float32(0.9847899), np.float32(0.9848371), np.float32(0.9852225), np.float32(0.9849384), np.float32(0.9847365), np.float32(0.98483455), np.float32(0.98441654), np.float32(0.9838059), np.float32(0.9826475), np.float32(0.9813601), np.float32(0.9781309), np.float32(0.97774124), np.float32(0.9734151), np.float32(0.9726633), np.float32(0.9690111), np.float32(0.96719533), np.float32(0.9638998), np.float32(0.96001726), np.float32(0.9613518), np.float32(0.9638635), np.float32(0.9612827), np.float32(0.9592195), np.float32(0.9600052), np.float32(0.96172875), np.float32(0.96303624), np.float32(0.9666562), np.float32(0.96642596), np.float32(0.96975064), np.float32(0.9727092), np.float32(0.9709801), np.float32(0.9683639), np.float32(0.9652705), np.float32(0.9611888), np.float32(0.9574852), np.float32(0.9613457), np.float32(0.9625638), np.float32(0.9670725), np.float32(0.97009283), np.float32(0.9739724), np.float32(0.9752863), np.float32(0.978324), np.float32(0.9805267), np.float32(0.98126525), np.float32(0.9823606), np.float32(0.9820686), np.float32(0.98251617), np.float32(0.98265254), np.float32(0.98191893), np.float32(0.9815143), np.float32(0.9819633), np.float32(0.98058504), np.float32(0.9798663), np.float32(0.9791678), np.float32(0.97898144), np.float32(0.9767743), np.float32(0.9768436), np.float32(0.9758766), np.float32(0.975637), np.float32(0.97539276), np.float32(0.97356296), np.float32(0.9741468), np.float32(0.9749689), np.float32(0.9748014), np.float32(0.9723194), np.float32(0.97317797), np.float32(0.9723885), np.float32(0.96969044), np.float32(0.9707685), np.float32(0.9711146), np.float32(0.9703719), np.float32(0.9703388), np.float32(0.97194326), np.float32(0.97274643), np.float32(0.9714721), np.float32(0.9711456), np.float32(0.9730026), np.float32(0.97446793), np.float32(0.9751828), np.float32(0.9758935), np.float32(0.97574276), np.float32(0.97539955), np.float32(0.97584164), np.float32(0.97497976), np.float32(0.9725522), np.float32(0.970606), np.float32(0.963506), np.float32(0.9594596), np.float32(0.95572853), np.float32(0.9547364), np.float32(0.95287496), np.float32(0.9507725), np.float32(0.9492522), np.float32(0.94268924), np.float32(0.93050474), np.float32(0.92158747), np.float32(0.9089322), np.float32(0.8879701), np.float32(0.8527909), np.float32(0.8188738), np.float32(0.7760594), np.float32(0.74390185), np.float32(0.8092272), np.float32(0.7581312), np.float32(0.72892326), np.float32(0.783018), np.float32(0.78567), np.float32(0.71851695), np.float32(0.6507921), np.float32(0.6885086), np.float32(0.6679069), np.float32(0.5508122), np.float32(0.5433571), np.float32(0.6190821), np.float32(0.48761955), np.float32(0.38783956), np.float32(0.37255383), np.float32(0.35958812), np.float32(0.27738827), np.float32(0.29234535), np.float32(0.2858085), np.float32(0.26038036), np.float32(0.2481775), np.float32(0.25219578), np.float32(0.23959006), np.float32(0.26101387), np.float32(0.26638338), np.float32(0.27506536), np.float32(0.24413785), np.float32(0.2210695), np.float32(0.18703805), np.float32(0.2187507), np.float32(0.20869046), np.float32(0.2197295), np.float32(0.23377416), np.float32(0.26832685), np.float32(0.30562103), np.float32(0.37112972), np.float32(0.4444566), np.float32(0.5335792), np.float32(0.60603106), np.float32(0.6530604), np.float32(0.71331143), np.float32(0.7614934), np.float32(0.8059236), np.float32(0.82775277), np.float32(0.8289746), np.float32(0.8413567), np.float32(0.87385774), np.float32(0.8881574), np.float32(0.9209672), np.float32(0.9327691), np.float32(0.9382696), np.float32(0.942661), np.float32(0.95599496), np.float32(0.9660779), np.float32(0.9724311), np.float32(0.9765718), np.float32(0.97811663), np.float32(0.9789161), np.float32(0.98073876), np.float32(0.98275924), np.float32(0.983603), np.float32(0.9846051), np.float32(0.98536867), np.float32(0.9855641), np.float32(0.9865385), np.float32(0.98705137), np.float32(0.98767567), np.float32(0.98772705), np.float32(0.9876003), np.float32(0.98763835), np.float32(0.98731834), np.float32(0.9867509), np.float32(0.986315), np.float32(0.98622686), np.float32(0.98579943), np.float32(0.98570573), np.float32(0.9858559), np.float32(0.98555607), np.float32(0.9851509), np.float32(0.9850639), np.float32(0.984091), np.float32(0.9840757), np.float32(0.98385507), np.float32(0.98324054), np.float32(0.98319846), np.float32(0.9832472), np.float32(0.98311377), np.float32(0.9830766), np.float32(0.98223037), np.float32(0.98187435), np.float32(0.982179), np.float32(0.9825686), np.float32(0.9820347), np.float32(0.98246646), np.float32(0.9836923), np.float32(0.98371613), np.float32(0.9840597), np.float32(0.9843008), np.float32(0.9844959), np.float32(0.98440707), np.float32(0.9847163), np.float32(0.9849194), np.float32(0.9853048), np.float32(0.9855172), np.float32(0.985394), np.float32(0.9856375), np.float32(0.9859299), np.float32(0.98608786), np.float32(0.9860248), np.float32(0.9859125), np.float32(0.9858488), np.float32(0.9862067), np.float32(0.9864862), np.float32(0.9864271), np.float32(0.9861837), np.float32(0.9859331), np.float32(0.9855716), np.float32(0.98563564), np.float32(0.9860053), np.float32(0.9857782), np.float32(0.98591125), np.float32(0.98566043), np.float32(0.9854417), np.float32(0.9855962), np.float32(0.985551), np.float32(0.98586977), np.float32(0.9856081), np.float32(0.98546857), np.float32(0.98553354), np.float32(0.9851917), np.float32(0.9850498), np.float32(0.9842576), np.float32(0.98329437), np.float32(0.9807339), np.float32(0.9808348), np.float32(0.98094845), np.float32(0.97946894), np.float32(0.97645605), np.float32(0.97493726), np.float32(0.97389686), np.float32(0.9748018), np.float32(0.97488177), np.float32(0.97455525), np.float32(0.97476816), np.float32(0.97438365), np.float32(0.97289443), np.float32(0.97272056), np.float32(0.9709702), np.float32(0.9694048), np.float32(0.9702764), np.float32(0.9718421), np.float32(0.9736632), np.float32(0.97455895), np.float32(0.9732222), np.float32(0.9727226), np.float32(0.972949), np.float32(0.9739241), np.float32(0.97085863), np.float32(0.96510583), np.float32(0.9634615), np.float32(0.95211613), np.float32(0.94974816), np.float32(0.93858016), np.float32(0.9297707), np.float32(0.92500526), np.float32(0.91863024), np.float32(0.90346), np.float32(0.9018765), np.float32(0.89811254), np.float32(0.8919381), np.float32(0.89093035), np.float32(0.8853347), np.float32(0.8832699), np.float32(0.8833395), np.float32(0.8953258), np.float32(0.9083276), np.float32(0.90622884), np.float32(0.9014603), np.float32(0.89811975), np.float32(0.902613), np.float32(0.9047761), np.float32(0.9107964), np.float32(0.9212357), np.float32(0.929733), np.float32(0.9309595), np.float32(0.9419591), np.float32(0.941908), np.float32(0.9474651), np.float32(0.94605744), np.float32(0.9532432), np.float32(0.95795894), np.float32(0.95764303), np.float32(0.95784354), np.float32(0.95462656), np.float32(0.95144284), np.float32(0.94850963), np.float32(0.9365244), np.float32(0.93704975), np.float32(0.9335831), np.float32(0.9256732), np.float32(0.92999625), np.float32(0.93084824), np.float32(0.9417079), np.float32(0.94230974), np.float32(0.94221365), np.float32(0.9509156), np.float32(0.954437), np.float32(0.9566062), np.float32(0.9588236), np.float32(0.95903194), np.float32(0.9594498), np.float32(0.9659773), np.float32(0.9703639), np.float32(0.974109), np.float32(0.97776616), np.float32(0.98030317), np.float32(0.9812739), np.float32(0.9815076), np.float32(0.9813318), np.float32(0.9829475), np.float32(0.98229086), np.float32(0.98112446), np.float32(0.98009676), np.float32(0.9803775), np.float32(0.9791605), np.float32(0.98041177), np.float32(0.98115885), np.float32(0.9802122), np.float32(0.9791475), np.float32(0.9797417), np.float32(0.9791884), np.float32(0.9781342), np.float32(0.9770885), np.float32(0.9763506), np.float32(0.9751017), np.float32(0.97507364), np.float32(0.97414464), np.float32(0.97414184), np.float32(0.9740492), np.float32(0.97580904), np.float32(0.97593635), np.float32(0.976862), np.float32(0.9788457), np.float32(0.9791246), np.float32(0.9799083), np.float32(0.98129004), np.float32(0.9825515), np.float32(0.98310363), np.float32(0.9836602), np.float32(0.9843462), np.float32(0.9843239), np.float32(0.98389035), np.float32(0.983718), np.float32(0.9831472), np.float32(0.982545), np.float32(0.983032), np.float32(0.9833249), np.float32(0.9832654), np.float32(0.98265505), np.float32(0.9826973), np.float32(0.98146594), np.float32(0.9812075), np.float32(0.9814124), np.float32(0.98152196), np.float32(0.9809238), np.float32(0.9802715), np.float32(0.97989994), np.float32(0.97993785), np.float32(0.98046875), np.float32(0.98036295), np.float32(0.98044395), np.float32(0.9810053), np.float32(0.98116595), np.float32(0.9824974), np.float32(0.9823512), np.float32(0.98197055), np.float32(0.98203456), np.float32(0.9820384), np.float32(0.9827539), np.float32(0.98288363), np.float32(0.9817213), np.float32(0.98234314), np.float32(0.98277974), np.float32(0.98253596), np.float32(0.9822949), np.float32(0.98255473), np.float32(0.98201436), np.float32(0.98247266), np.float32(0.9823398), np.float32(0.9824467), np.float32(0.9823568), np.float32(0.98283744), np.float32(0.98238313), np.float32(0.98297274), np.float32(0.9828172), np.float32(0.982703), np.float32(0.9829761), np.float32(0.98290414), np.float32(0.98305017), np.float32(0.9834605), np.float32(0.98337954), np.float32(0.9836376), np.float32(0.98383486), np.float32(0.9835259), np.float32(0.98318934), np.float32(0.98263794), np.float32(0.98155034), np.float32(0.9794971), np.float32(0.9768605), np.float32(0.9729951), np.float32(0.9707516), np.float32(0.9694938), np.float32(0.9674965), np.float32(0.96633273), np.float32(0.9651862), np.float32(0.96156377), np.float32(0.9599676), np.float32(0.95906186), np.float32(0.95841527), np.float32(0.9627943), np.float32(0.9651872), np.float32(0.9650954), np.float32(0.96113175), np.float32(0.9633681), np.float32(0.9600284), np.float32(0.960224), np.float32(0.96238923), np.float32(0.9622925), np.float32(0.9640044), np.float32(0.9640724), np.float32(0.9654717), np.float32(0.9623058), np.float32(0.9599095), np.float32(0.9604056), np.float32(0.9616304), np.float32(0.9615267), np.float32(0.9583627), np.float32(0.9576501), np.float32(0.95795274), np.float32(0.95750976), np.float32(0.95483094), np.float32(0.95367646), np.float32(0.956265), np.float32(0.95568377), np.float32(0.9594314), np.float32(0.9588781), np.float32(0.9584758), np.float32(0.95905626), np.float32(0.9595748), np.float32(0.95992666), np.float32(0.96025795), np.float32(0.9615774), np.float32(0.96144176), np.float32(0.96373606), np.float32(0.96485114), np.float32(0.96550316), np.float32(0.96775657), np.float32(0.96985507), np.float32(0.97038716), np.float32(0.97018987), np.float32(0.9712965), np.float32(0.9725656), np.float32(0.97343737), np.float32(0.9718017), np.float32(0.9705418), np.float32(0.9687274), np.float32(0.9642559), np.float32(0.9592619), np.float32(0.95185566), np.float32(0.94588023), np.float32(0.9356967), np.float32(0.9166963), np.float32(0.91625583), np.float32(0.90144557), np.float32(0.882605), np.float32(0.86258173), np.float32(0.83753556), np.float32(0.8161617), np.float32(0.815062), np.float32(0.7762365), np.float32(0.72823334), np.float32(0.7397796), np.float32(0.7417828), np.float32(0.7124321), np.float32(0.721721), np.float32(0.694883), np.float32(0.6931976), np.float32(0.73322076), np.float32(0.7715666), np.float32(0.8193329), np.float32(0.744596), np.float32(0.6637097), np.float32(0.7438712), np.float32(0.7657036), np.float32(0.7158154), np.float32(0.72913104), np.float32(0.74587655), np.float32(0.707176), np.float32(0.7190382), np.float32(0.7514883), np.float32(0.7172283), np.float32(0.7320693), np.float32(0.73926705), np.float32(0.74548435), np.float32(0.74281615), np.float32(0.7635688), np.float32(0.78437144), np.float32(0.81730497), np.float32(0.8216025), np.float32(0.8623672), np.float32(0.87125576), np.float32(0.8901279), np.float32(0.9002965), np.float32(0.9031108), np.float32(0.9158665), np.float32(0.9195536), np.float32(0.93714195), np.float32(0.9468037), np.float32(0.9532817), np.float32(0.96158844), np.float32(0.9668952), np.float32(0.9700179), np.float32(0.9748682), np.float32(0.97588634), np.float32(0.977462), np.float32(0.9791459), np.float32(0.98063385), np.float32(0.98088086), np.float32(0.98132324), np.float32(0.9812748), np.float32(0.9819396), np.float32(0.98217934), np.float32(0.9822197), np.float32(0.9826989), np.float32(0.98270065), np.float32(0.983868), np.float32(0.98461443), np.float32(0.9848068), np.float32(0.98460233), np.float32(0.9843954), np.float32(0.98421556), np.float32(0.98402345), np.float32(0.9837489), np.float32(0.98385024), np.float32(0.9835082), np.float32(0.9840164), np.float32(0.9835856), np.float32(0.98315066), np.float32(0.98223764), np.float32(0.9815316), np.float32(0.9816295), np.float32(0.9816332), np.float32(0.98170644), np.float32(0.9823788), np.float32(0.9832265), np.float32(0.9825303), np.float32(0.9831717), np.float32(0.98279977), np.float32(0.9823856), np.float32(0.98147434), np.float32(0.9809709), np.float32(0.9811593), np.float32(0.98063594), np.float32(0.9792935), np.float32(0.97801125), np.float32(0.9772982), np.float32(0.9766352), np.float32(0.9751407), np.float32(0.97363687), np.float32(0.97123563), np.float32(0.9694818), np.float32(0.96894157), np.float32(0.9694983), np.float32(0.96888494), np.float32(0.96815133), np.float32(0.96824706), np.float32(0.96968836), np.float32(0.9711085), np.float32(0.96930176), np.float32(0.97052675), np.float32(0.9692919), np.float32(0.97040445), np.float32(0.96973956), np.float32(0.9690253), np.float32(0.96852714), np.float32(0.9665884), np.float32(0.96667194), np.float32(0.9660263), np.float32(0.96931994), np.float32(0.96858805), np.float32(0.96904457), np.float32(0.96966785), np.float32(0.9713084), np.float32(0.9727903), np.float32(0.9732981), np.float32(0.9737639), np.float32(0.9747946), np.float32(0.9742959), np.float32(0.9758076), np.float32(0.97526914), np.float32(0.97630113), np.float32(0.975816), np.float32(0.9765148), np.float32(0.9762424), np.float32(0.9762865), np.float32(0.97604626), np.float32(0.97535795), np.float32(0.97532606), np.float32(0.97582394), np.float32(0.97557527), np.float32(0.97574085), np.float32(0.97580224), np.float32(0.9746533), np.float32(0.9736177), np.float32(0.9739687), np.float32(0.97309804), np.float32(0.9743891), np.float32(0.974893), np.float32(0.9764088), np.float32(0.9750107), np.float32(0.97537506), np.float32(0.97660387), np.float32(0.9743969), np.float32(0.97614974), np.float32(0.9759897), np.float32(0.9769965), np.float32(0.97694165), np.float32(0.97801375), np.float32(0.9801207), np.float32(0.9805933), np.float32(0.9818741), np.float32(0.98214644), np.float32(0.9819348), np.float32(0.9815346), np.float32(0.980309), np.float32(0.98076296), np.float32(0.97895026), np.float32(0.9776854), np.float32(0.975361), np.float32(0.9731265), np.float32(0.9688986), np.float32(0.9671261), np.float32(0.96487105), np.float32(0.9594326), np.float32(0.9560197), np.float32(0.9489895), np.float32(0.9478767), np.float32(0.93447477), np.float32(0.9150998), np.float32(0.9004155), np.float32(0.8824399), np.float32(0.83115286), np.float32(0.7728312), np.float32(0.71188694), np.float32(0.59881085), np.float32(0.5188268), np.float32(0.51025665), np.float32(0.49556026), np.float32(0.46274376), np.float32(0.43186274), np.float32(0.40489954), np.float32(0.42170626), np.float32(0.32700935), np.float32(0.2881277), np.float32(0.28688514), np.float32(0.2953885), np.float32(0.24448548), np.float32(0.25110042), np.float32(0.25927058), np.float32(0.29160783), np.float32(0.28874153), np.float32(0.31525198), np.float32(0.33511356), np.float32(0.32213676), np.float32(0.3125758), np.float32(0.30025244), np.float32(0.30832568), np.float32(0.31172162), np.float32(0.3324651), np.float32(0.33647677), np.float32(0.30906832), np.float32(0.29911327), np.float32(0.29995838), np.float32(0.313476), np.float32(0.29443038), np.float32(0.29460496), np.float32(0.31160817), np.float32(0.30298468), np.float32(0.35408938), np.float32(0.29540455), np.float32(0.31447855), np.float32(0.3634911), np.float32(0.30361435), np.float32(0.3150113), np.float32(0.35963368), np.float32(0.40456983), np.float32(0.44730172), np.float32(0.48502532), np.float32(0.43902615), np.float32(0.43508294), np.float32(0.42124093), np.float32(0.082147315), np.float32(0.087578915), np.float32(0.09962368), np.float32(0.1114911), np.float32(0.14000684), np.float32(0.16687147), np.float32(0.19734511), np.float32(0.21343848), np.float32(0.29013488), np.float32(0.3269142), np.float32(0.37466264), np.float32(0.40571684), np.float32(0.4224062), np.float32(0.37777343), np.float32(0.40801182), np.float32(0.38102373), np.float32(0.35464552), np.float32(0.34683257), np.float32(0.3419954), np.float32(0.3489395), np.float32(0.34044215), np.float32(0.2857174), np.float32(0.2973475), np.float32(0.27806243), np.float32(0.2875383), np.float32(0.28130013), np.float32(0.26600736), np.float32(0.2589757), np.float32(0.24778287), np.float32(0.23007686), np.float32(0.20488767), np.float32(0.2027749), np.float32(0.22273268), np.float32(0.21822497), np.float32(0.23497336), np.float32(0.24729073), np.float32(0.21465918), np.float32(0.2557505), np.float32(0.238186), np.float32(0.25080687), np.float32(0.27237645), np.float32(0.2924305), np.float32(0.2789588), np.float32(0.27802607), np.float32(0.31690836), np.float32(0.3322303), np.float32(0.32820353), np.float32(0.32381678), np.float32(0.336866), np.float32(0.29722875), np.float32(0.27990827), np.float32(0.2554553), np.float32(0.27425283), np.float32(0.31071645), np.float32(0.29101884), np.float32(0.34066588), np.float32(0.37808254), np.float32(0.3956063), np.float32(0.40702367), np.float32(0.4138342), np.float32(0.41655675), np.float32(0.43233544), np.float32(0.44967926), np.float32(0.4972089), np.float32(0.54939544), np.float32(0.6352233), np.float32(0.672634), np.float32(0.7270691), np.float32(0.782756), np.float32(0.83130336), np.float32(0.88749564), np.float32(0.910371), np.float32(0.917144), np.float32(0.9312684), np.float32(0.93450767), np.float32(0.945101), np.float32(0.95409214), np.float32(0.95965815), np.float32(0.9675156), np.float32(0.9714633), np.float32(0.97582495), np.float32(0.97754705), np.float32(0.9798109), np.float32(0.9796689), np.float32(0.9808802), np.float32(0.98145133), np.float32(0.9819872), np.float32(0.9825456), np.float32(0.9825851), np.float32(0.9828622), np.float32(0.98361695), np.float32(0.98346126), np.float32(0.9841412), np.float32(0.9841404), np.float32(0.9841362), np.float32(0.984201), np.float32(0.9843498), np.float32(0.9839282), np.float32(0.9842778), np.float32(0.98437035), np.float32(0.98335785), np.float32(0.98294365), np.float32(0.9825049), np.float32(0.98313534), np.float32(0.98330516), np.float32(0.9833661), np.float32(0.98309326), np.float32(0.98303014), np.float32(0.9837002), np.float32(0.98465574), np.float32(0.9841112), np.float32(0.9834553), np.float32(0.98415184), np.float32(0.9844491), np.float32(0.9837446), np.float32(0.98402023), np.float32(0.9839775), np.float32(0.9836136), np.float32(0.98254883), np.float32(0.9813215), np.float32(0.97933245), np.float32(0.97829366), np.float32(0.97666806), np.float32(0.9741717), np.float32(0.97304213), np.float32(0.9669185), np.float32(0.9629281), np.float32(0.95373297), np.float32(0.9371375), np.float32(0.9071456), np.float32(0.8806955), np.float32(0.8366432), np.float32(0.7788657), np.float32(0.76317656), np.float32(0.7579131), np.float32(0.7504283), np.float32(0.73068285), np.float32(0.70130044), np.float32(0.64799535), np.float32(0.5805398), np.float32(0.46289402), np.float32(0.36419302), np.float32(0.30034), np.float32(0.28390005), np.float32(0.27187452), np.float32(0.2552325), np.float32(0.21817915), np.float32(0.21760337), np.float32(0.20813082), np.float32(0.20432857), np.float32(0.20567712), np.float32(0.23838411), np.float32(0.25778067), np.float32(0.2752704), np.float32(0.28933325), np.float32(0.29370868), np.float32(0.29613358), np.float32(0.3003877), np.float32(0.3005617), np.float32(0.31107172), np.float32(0.3163533), np.float32(0.32102185), np.float32(0.3355039), np.float32(0.34208906), np.float32(0.34696198), np.float32(0.38116488), np.float32(0.40548527), np.float32(0.42334566), np.float32(0.43795425), np.float32(0.46722588), np.float32(0.49324936), np.float32(0.49229693), np.float32(0.47716823), np.float32(0.5119139), np.float32(0.5187733), np.float32(0.5647029), np.float32(0.58965325), np.float32(0.6278554), np.float32(0.68978477), np.float32(0.70427996), np.float32(0.72888577), np.float32(0.76222694), np.float32(0.784804), np.float32(0.79579324), np.float32(0.792146), np.float32(0.79247445), np.float32(0.818182), np.float32(0.8064289), np.float32(0.7893778), np.float32(0.70936626), np.float32(0.69715375), np.float32(0.6963076), np.float32(0.66148037), np.float32(0.7110045), np.float32(0.76892054), np.float32(0.77914435), np.float32(0.7666784), np.float32(0.76675373), np.float32(0.77777845), np.float32(0.7164077), np.float32(0.6738117), np.float32(0.71773505), np.float32(0.71795106), np.float32(0.6694185), np.float32(0.58138305), np.float32(0.5157297), np.float32(0.4826664), np.float32(0.39387804), np.float32(0.38973284), np.float32(0.36044112), np.float32(0.34833995), np.float32(0.36341694), np.float32(0.3676857), np.float32(0.411926), np.float32(0.41220745), np.float32(0.4354469), np.float32(0.48802057), np.float32(0.5416302), np.float32(0.5338444), np.float32(0.5681333), np.float32(0.5936308), np.float32(0.6255894), np.float32(0.6646532), np.float32(0.69363034), np.float32(0.73998517), np.float32(0.75780034), np.float32(0.802847), np.float32(0.8283291), np.float32(0.83981115), np.float32(0.8548675), np.float32(0.8842851), np.float32(0.9055993), np.float32(0.9315312), np.float32(0.95364463), np.float32(0.96152866), np.float32(0.9653782), np.float32(0.97032577), np.float32(0.9746902), np.float32(0.97610676), np.float32(0.9781074), np.float32(0.97842926), np.float32(0.9800314), np.float32(0.9807217), np.float32(0.9819033), np.float32(0.9821707), np.float32(0.9825989), np.float32(0.98307425), np.float32(0.9836332), np.float32(0.9833735), np.float32(0.9840337), np.float32(0.9838499), np.float32(0.9831004), np.float32(0.9834765), np.float32(0.9831306), np.float32(0.982999), np.float32(0.9830019), np.float32(0.98271334), np.float32(0.98251307), np.float32(0.981981), np.float32(0.9818236), np.float32(0.9816119), np.float32(0.98151886), np.float32(0.98099065), np.float32(0.97986645), np.float32(0.98073936), np.float32(0.9810409), np.float32(0.9805617), np.float32(0.98042023), np.float32(0.98077947), np.float32(0.98072845), np.float32(0.98068374), np.float32(0.98068213), np.float32(0.9800252), np.float32(0.9802689), np.float32(0.9801743), np.float32(0.980201), np.float32(0.9797798), np.float32(0.9800077), np.float32(0.9798013), np.float32(0.97903454), np.float32(0.9785851), np.float32(0.97777826), np.float32(0.9759454), np.float32(0.9722573), np.float32(0.9694751), np.float32(0.96714973), np.float32(0.95991886), np.float32(0.9577226), np.float32(0.95035803), np.float32(0.943218), np.float32(0.9292401), np.float32(0.9112367), np.float32(0.90195286), np.float32(0.8883911), np.float32(0.8768474), np.float32(0.86286104), np.float32(0.8532705), np.float32(0.82370114), np.float32(0.79120123), np.float32(0.7704812), np.float32(0.7185847), np.float32(0.6723016), np.float32(0.61125237), np.float32(0.5595748), np.float32(0.48403165), np.float32(0.44722193), np.float32(0.42200354), np.float32(0.40566206), np.float32(0.40100533), np.float32(0.40936086), np.float32(0.38765502), np.float32(0.4050612), np.float32(0.40410286), np.float32(0.40763572), np.float32(0.41191158), np.float32(0.438574), np.float32(0.44527793), np.float32(0.45764765), np.float32(0.47747374), np.float32(0.502494), np.float32(0.53885716), np.float32(0.6097099), np.float32(0.6565944), np.float32(0.69429696), np.float32(0.7596241), np.float32(0.7809327), np.float32(0.7973065), np.float32(0.81465006), np.float32(0.8330197), np.float32(0.83987397), np.float32(0.8494751), np.float32(0.8698122), np.float32(0.8944564), np.float32(0.9078639), np.float32(0.9293687), np.float32(0.9509343), np.float32(0.9598327), np.float32(0.9660839), np.float32(0.9703572), np.float32(0.9743997), np.float32(0.9771277), np.float32(0.97934407), np.float32(0.9803869), np.float32(0.98208827), np.float32(0.9825873), np.float32(0.98290414), np.float32(0.9834223), np.float32(0.98384434), np.float32(0.9842163), np.float32(0.9844283), np.float32(0.98441803), np.float32(0.9840056), np.float32(0.98322314), np.float32(0.9827948), np.float32(0.9827696), np.float32(0.9819234), np.float32(0.98149955), np.float32(0.98144996), np.float32(0.98122704), np.float32(0.9812091), np.float32(0.980949), np.float32(0.9814952), np.float32(0.98230505), np.float32(0.9823673), np.float32(0.98196614), np.float32(0.98187894), np.float32(0.9823835), np.float32(0.9829274), np.float32(0.98310363), np.float32(0.98389846), np.float32(0.9839811), np.float32(0.9837759), np.float32(0.9837495), np.float32(0.9842509), np.float32(0.98449194), np.float32(0.98486763), np.float32(0.9847073), np.float32(0.9849032), np.float32(0.98470336), np.float32(0.98478955), np.float32(0.9846171), np.float32(0.9845307), np.float32(0.98429316), np.float32(0.98433304), np.float32(0.98401386), np.float32(0.9836933), np.float32(0.98368925), np.float32(0.983431), np.float32(0.98385394), np.float32(0.98363924), np.float32(0.9835195), np.float32(0.9837421), np.float32(0.9838958), np.float32(0.98392844), np.float32(0.98397636), np.float32(0.9843269), np.float32(0.9841353), np.float32(0.98420227), np.float32(0.9839244), np.float32(0.9837742), np.float32(0.9847476), np.float32(0.9850271), np.float32(0.9858601), np.float32(0.9861719), np.float32(0.9868066), np.float32(0.9870471), np.float32(0.9874352), np.float32(0.98739165), np.float32(0.9872586), np.float32(0.9876794), np.float32(0.9871329), np.float32(0.98712546), np.float32(0.9871454), np.float32(0.9867322), np.float32(0.98627275), np.float32(0.9858192), np.float32(0.984866), np.float32(0.9850551), np.float32(0.9845446), np.float32(0.9827178), np.float32(0.9822717), np.float32(0.9795782), np.float32(0.97873276), np.float32(0.97840536), np.float32(0.97588843), np.float32(0.9733463), np.float32(0.97040254), np.float32(0.9609219), np.float32(0.957378), np.float32(0.9550339), np.float32(0.93600106), np.float32(0.9122075), np.float32(0.9034533), np.float32(0.8945442), np.float32(0.87394935), np.float32(0.8611885), np.float32(0.81680876), np.float32(0.80068684), np.float32(0.7850751), np.float32(0.7526256), np.float32(0.7160067), np.float32(0.6083868), np.float32(0.57703584), np.float32(0.49752995), np.float32(0.39819595), np.float32(0.3815887), np.float32(0.3625609), np.float32(0.33358082), np.float32(0.28681472), np.float32(0.25670323), np.float32(0.22940764), np.float32(0.22952686), np.float32(0.22945714), np.float32(0.22466643), np.float32(0.20964858), np.float32(0.2047854), np.float32(0.19559626), np.float32(0.19492447), np.float32(0.18589509), np.float32(0.19046715), np.float32(0.18848051), np.float32(0.18197384), np.float32(0.18214251), np.float32(0.1919222), np.float32(0.20603047), np.float32(0.22793497), np.float32(0.22446492), np.float32(0.22490044), np.float32(0.23303035), np.float32(0.17677802), np.float32(0.20076755), np.float32(0.17480962), np.float32(0.19706134), np.float32(0.1881113), np.float32(0.1955643), np.float32(0.20882924), np.float32(0.18774018), np.float32(0.17309006), np.float32(0.18124324), np.float32(0.19475742), np.float32(0.16834815), np.float32(0.15621994), np.float32(0.1721798), np.float32(0.16203395), np.float32(0.1714258), np.float32(0.17427589), np.float32(0.1745943), np.float32(0.15864344), np.float32(0.15463145), np.float32(0.16222626), np.float32(0.1555221), np.float32(0.16772513), np.float32(0.17788625), np.float32(0.17457561), np.float32(0.1594894), np.float32(0.15858145), np.float32(0.1704196), np.float32(0.16398725), np.float32(0.19068326), np.float32(0.20053299), np.float32(0.23237811), np.float32(0.21480505), np.float32(0.18908823), np.float32(0.19147062), np.float32(0.21157075), np.float32(0.19593132), np.float32(0.17758115), np.float32(0.1752425), np.float32(0.18588759), np.float32(0.17302611), np.float32(0.16938737), np.float32(0.17535618), np.float32(0.18559544), np.float32(0.18069057), np.float32(0.17297788), np.float32(0.19975315), np.float32(0.20530035), np.float32(0.19922605), np.float32(0.2068371), np.float32(0.20350303), np.float32(0.19702151), np.float32(0.18649065), np.float32(0.20582938), np.float32(0.23517494), np.float32(0.23891398), np.float32(0.26114744), np.float32(0.30600134), np.float32(0.35830668), np.float32(0.3523171), np.float32(0.3940453), np.float32(0.49059835), np.float32(0.5329726), np.float32(0.5435987), np.float32(0.64616), np.float32(0.6934791), np.float32(0.7051766), np.float32(0.70069593), np.float32(0.76618606), np.float32(0.80912685), np.float32(0.808421), np.float32(0.82749677), np.float32(0.8721189), np.float32(0.90936536), np.float32(0.9198686), np.float32(0.9419321), np.float32(0.957843), np.float32(0.96296823), np.float32(0.96995026), np.float32(0.97414184), np.float32(0.9768802), np.float32(0.977749), np.float32(0.97714305), np.float32(0.9780441), np.float32(0.9785982), np.float32(0.97884583), np.float32(0.9798814), np.float32(0.982117), np.float32(0.98239547), np.float32(0.98276925), np.float32(0.9830804), np.float32(0.9829381), np.float32(0.9817176), np.float32(0.9801831), np.float32(0.9789342), np.float32(0.9783886), np.float32(0.9776268), np.float32(0.9760157), np.float32(0.975044), np.float32(0.9742407), np.float32(0.9732967), np.float32(0.9711113), np.float32(0.9701294), np.float32(0.96707916), np.float32(0.9608017), np.float32(0.9492498), np.float32(0.94039327), np.float32(0.9244681), np.float32(0.89594984), np.float32(0.879468), np.float32(0.86842835), np.float32(0.8610821), np.float32(0.84816945), np.float32(0.8248454), np.float32(0.7599762), np.float32(0.73727256), np.float32(0.6933534), np.float32(0.670103), np.float32(0.62414163), np.float32(0.580241), np.float32(0.5292375), np.float32(0.538841), np.float32(0.5219413), np.float32(0.51985496), np.float32(0.51659024), np.float32(0.4910704), np.float32(0.4743898), np.float32(0.44982296), np.float32(0.5011438), np.float32(0.5181381), np.float32(0.54879135), np.float32(0.59580165), np.float32(0.6710125), np.float32(0.6972598), np.float32(0.69794065), np.float32(0.7166221), np.float32(0.7172794), np.float32(0.7176306), np.float32(0.7538347), np.float32(0.7765609), np.float32(0.8141614), np.float32(0.8248383), np.float32(0.83506966), np.float32(0.83308125), np.float32(0.84252256), np.float32(0.8515281), np.float32(0.86787474), np.float32(0.89195204), np.float32(0.8843155), np.float32(0.89110845), np.float32(0.8872344), np.float32(0.91110307), np.float32(0.9250827), np.float32(0.9218705), np.float32(0.92693), np.float32(0.933595), np.float32(0.936161), np.float32(0.9337327), np.float32(0.9439197), np.float32(0.9495063), np.float32(0.9523101), np.float32(0.9503182), np.float32(0.94335926)], 'MVPPRKRRSRTAREQQGNGTHIPDGNKSTSTPSEEVRTGAAADAREDTAFPSAEGQRPADSRRKRVKSCNISMKDYEDPHQIAKFEAISAQLNAEPPEQLGFRPGDSVDVSPRALSLLTGNLLQFQERVLGRNSVEPPEIRGFMTKLPNRLFHDYSAHGSLRTILECCFRFRVARGIRRFDLHKPDMTGVFLEMLQEVERELIKRKQLQMPRLFFAPALGSAEIDRLSAIARKHGASVVSSPREATHIVYPDPPGTTEAETEAEDYCVSLKRKGNQVLTHWWYFPDSYDSWIPAQEVEDPDGELHGEEENLSGVIEGKIWHVQKRFLEDCEKFNEWCNENDYEVIPEEEKLNVDEWKPPSASRIDGHLRGSESKTAAPTPSKRKSAEPSPVKPEPDGTPERVTVRAVREESAEPMKIKVRLAPPIASQDAGSSSNAPAEQVPAPNIAGPITFTTETGAAVDAEQPSAAAGAAPRISRPAVRPLVPDDATLRMRNVTASSRDEQLQKRLAQQREALRERRKERNDAAAAEEDALPGPAAHAPRDRESLAPRRVAEALGGLAERETLPAAAAATAIGEKSPIRVPAHSRWFRIDAIHDIERRALPEFFSGKFASKTPEVYMLYRNFMIDTWRQDPTRYLTGTAVRRHLAGDVGAVMRVHAFLEQWGLINYGVAPETRPQTVSGGFSGSGATLISTSSGSLAASSAGLEGGLPRIFLFDDGSRIPKSRMHLAPMATRRELYAAAAAIEYQCDVCGRDCSQRRYHCLLKADMDLCPECYHQGKFPEDFNGKDFIELRPVLSLGSAASATGTLTAPSTDDWTDVEVLQLLEGIEAYGDDWDAVAQHVGTRSRDACITKFIRLPIEDPFLEDDLSRLAVPAVAGETAQTERNEPPLFADAGNPLMAHIAFLANSVSPDVAAAAARAALAAIMKSDAPPEALADANAIQAVAATALGAAATRAAELAAIEHLELHRATEQAIETQVRKLEEKMKVLEQLEEEFLREREQVEIYRKELFAERLNLVARREALSSTATLGASPATALNASIPEWTVARDTRKQC': [np.float32(0.97706944), np.float32(0.9781924), np.float32(0.97801983), np.float32(0.9777353), np.float32(0.9775988), np.float32(0.97778237), np.float32(0.9787891), np.float32(0.978447), np.float32(0.9787891), np.float32(0.9792644), np.float32(0.97900534), np.float32(0.9788133), np.float32(0.97886014), np.float32(0.97707385), np.float32(0.9776164), np.float32(0.9791808), np.float32(0.9796735), np.float32(0.9800095), np.float32(0.98028266), np.float32(0.9804515), np.float32(0.9795989), np.float32(0.9798763), np.float32(0.9796649), np.float32(0.97976893), np.float32(0.9801144), np.float32(0.980454), np.float32(0.9815077), np.float32(0.9814889), np.float32(0.9817302), np.float32(0.9819427), np.float32(0.98180306), np.float32(0.98165363), np.float32(0.98130107), np.float32(0.981275), np.float32(0.9809497), np.float32(0.98124975), np.float32(0.9810519), np.float32(0.98187214), np.float32(0.98223716), np.float32(0.9813301), np.float32(0.9812475), np.float32(0.980533), np.float32(0.9814668), np.float32(0.9806872), np.float32(0.9812934), np.float32(0.9818534), np.float32(0.98221225), np.float32(0.9818708), np.float32(0.9818045), np.float32(0.9815222), np.float32(0.9806754), np.float32(0.9802669), np.float32(0.97987306), np.float32(0.9791301), np.float32(0.97719747), np.float32(0.9768424), np.float32(0.9763629), np.float32(0.976188), np.float32(0.9744238), np.float32(0.9731857), np.float32(0.9715631), np.float32(0.97007275), np.float32(0.9700982), np.float32(0.9677844), np.float32(0.9590568), np.float32(0.96110886), np.float32(0.95303375), np.float32(0.947545), np.float32(0.9417297), np.float32(0.93076354), np.float32(0.9192297), np.float32(0.8858905), np.float32(0.85861874), np.float32(0.83679944), np.float32(0.8261635), np.float32(0.7985986), np.float32(0.76181245), np.float32(0.7296824), np.float32(0.7345931), np.float32(0.7002743), np.float32(0.658431), np.float32(0.6602378), np.float32(0.6771276), np.float32(0.68393433), np.float32(0.6897003), np.float32(0.7250706), np.float32(0.76498216), np.float32(0.77285826), np.float32(0.73840344), np.float32(0.6516251), np.float32(0.69742393), np.float32(0.7031869), np.float32(0.7569718), np.float32(0.76509494), np.float32(0.7812746), np.float32(0.7744049), np.float32(0.78862804), np.float32(0.80046195), np.float32(0.7853075), np.float32(0.75041854), np.float32(0.72000015), np.float32(0.75845295), np.float32(0.752137), np.float32(0.67773354), np.float32(0.6458775), np.float32(0.5934741), np.float32(0.53259015), np.float32(0.5105494), np.float32(0.5265795), np.float32(0.5239689), np.float32(0.4573946), np.float32(0.44929388), np.float32(0.440044), np.float32(0.3888336), np.float32(0.3288092), np.float32(0.31239265), np.float32(0.2623795), np.float32(0.21779256), np.float32(0.20104039), np.float32(0.19353588), np.float32(0.19421352), np.float32(0.18782899), np.float32(0.18725406), np.float32(0.18569542), np.float32(0.193814), np.float32(0.18715262), np.float32(0.19493599), np.float32(0.2048866), np.float32(0.20661244), np.float32(0.1997392), np.float32(0.21853302), np.float32(0.21080962), np.float32(0.19246848), np.float32(0.18844157), np.float32(0.20896818), np.float32(0.19299152), np.float32(0.18756689), np.float32(0.2025232), np.float32(0.2214342), np.float32(0.20375347), np.float32(0.18896967), np.float32(0.2018474), np.float32(0.19078866), np.float32(0.18810739), np.float32(0.17003676), np.float32(0.15931663), np.float32(0.15020354), np.float32(0.14511281), np.float32(0.12862109), np.float32(0.10976037), np.float32(0.09981364), np.float32(0.08884206), np.float32(0.0786534), np.float32(0.06907151), np.float32(0.0643611), np.float32(0.061921634), np.float32(0.055178825), np.float32(0.05003664), np.float32(0.048709195), np.float32(0.0472826), np.float32(0.045137536), np.float32(0.04409616), np.float32(0.040905718), np.float32(0.04395739), np.float32(0.05163287), np.float32(0.047577683), np.float32(0.04620965), np.float32(0.048205554), np.float32(0.050637513), np.float32(0.04808099), np.float32(0.045165874), np.float32(0.046343602), np.float32(0.051446512), np.float32(0.05944508), np.float32(0.06683223), np.float32(0.06491438), np.float32(0.070182055), np.float32(0.08275509), np.float32(0.07948996), np.float32(0.08016023), np.float32(0.08701203), np.float32(0.09477504), np.float32(0.08349651), np.float32(0.08045945), np.float32(0.08084843), np.float32(0.08594762), np.float32(0.08819252), np.float32(0.082142085), np.float32(0.09007118), np.float32(0.094378434), np.float32(0.08310334), np.float32(0.077043176), np.float32(0.086607054), np.float32(0.08930016), np.float32(0.09608919), np.float32(0.100185774), np.float32(0.09825133), np.float32(0.0987004), np.float32(0.08494158), np.float32(0.08822963), np.float32(0.090599656), np.float32(0.082289025), np.float32(0.084148556), np.float32(0.104003124), np.float32(0.10742447), np.float32(0.117676266), np.float32(0.14576574), np.float32(0.17751089), np.float32(0.19544056), np.float32(0.22510597), np.float32(0.26499832), np.float32(0.27831033), np.float32(0.23791935), np.float32(0.25122732), np.float32(0.2750359), np.float32(0.2299481), np.float32(0.1842386), np.float32(0.16128509), np.float32(0.13363191), np.float32(0.09857162), np.float32(0.11935095), np.float32(0.13341598), np.float32(0.16270548), np.float32(0.17025402), np.float32(0.17613317), np.float32(0.21260145), np.float32(0.19761582), np.float32(0.2077468), np.float32(0.2585924), np.float32(0.28173944), np.float32(0.29649648), np.float32(0.34145468), np.float32(0.37684077), np.float32(0.38749123), np.float32(0.39906538), np.float32(0.43839365), np.float32(0.50727266), np.float32(0.5634256), np.float32(0.5595411), np.float32(0.650435), np.float32(0.7145775), np.float32(0.7122592), np.float32(0.78397465), np.float32(0.8114359), np.float32(0.7919127), np.float32(0.78882045), np.float32(0.8423644), np.float32(0.8335945), np.float32(0.75859034), np.float32(0.7448418), np.float32(0.742818), np.float32(0.7170589), np.float32(0.6604083), np.float32(0.5899815), np.float32(0.5223692), np.float32(0.44668669), np.float32(0.37165573), np.float32(0.3009151), np.float32(0.27921975), np.float32(0.27679437), np.float32(0.2984625), np.float32(0.3009562), np.float32(0.33275926), np.float32(0.3241141), np.float32(0.33795953), np.float32(0.29083312), np.float32(0.22922319), np.float32(0.19341229), np.float32(0.18959326), np.float32(0.17226674), np.float32(0.14999817), np.float32(0.13075735), np.float32(0.10470883), np.float32(0.07829325), np.float32(0.07185818), np.float32(0.07786922), np.float32(0.071979076), np.float32(0.083797164), np.float32(0.09209743), np.float32(0.10230092), np.float32(0.11635892), np.float32(0.12634492), np.float32(0.13723879), np.float32(0.15138526), np.float32(0.1579803), np.float32(0.16572677), np.float32(0.24254581), np.float32(0.22364521), np.float32(0.30446804), np.float32(0.42452168), np.float32(0.41007298), np.float32(0.49475193), np.float32(0.50066054), np.float32(0.6239924), np.float32(0.7373882), np.float32(0.74603057), np.float32(0.73667794), np.float32(0.7586192), np.float32(0.7183906), np.float32(0.7176587), np.float32(0.81524867), np.float32(0.8363306), np.float32(0.84705925), np.float32(0.82543606), np.float32(0.82682765), np.float32(0.81457555), np.float32(0.8124522), np.float32(0.8037638), np.float32(0.7794969), np.float32(0.74788046), np.float32(0.6860111), np.float32(0.6141043), np.float32(0.5369558), np.float32(0.49106166), np.float32(0.37386757), np.float32(0.30427802), np.float32(0.2866257), np.float32(0.20770857), np.float32(0.15616652), np.float32(0.14343522), np.float32(0.1545434), np.float32(0.13730417), np.float32(0.13092719), np.float32(0.13675654), np.float32(0.1370793), np.float32(0.13624452), np.float32(0.14937778), np.float32(0.16624853), np.float32(0.17520782), np.float32(0.17544183), np.float32(0.16984494), np.float32(0.19760583), np.float32(0.21611862), np.float32(0.24434346), np.float32(0.2637301), np.float32(0.2812525), np.float32(0.2929612), np.float32(0.32986587), np.float32(0.3789065), np.float32(0.41083777), np.float32(0.44604918), np.float32(0.45719776), np.float32(0.50534916), np.float32(0.5257677), np.float32(0.5492924), np.float32(0.6062531), np.float32(0.6345879), np.float32(0.63621676), np.float32(0.6770152), np.float32(0.7261608), np.float32(0.7363262), np.float32(0.77222717), np.float32(0.7951631), np.float32(0.8383047), np.float32(0.8528216), np.float32(0.8561618), np.float32(0.88682365), np.float32(0.9144405), np.float32(0.91819805), np.float32(0.915247), np.float32(0.92460626), np.float32(0.919599), np.float32(0.92410374), np.float32(0.93573165), np.float32(0.94253045), np.float32(0.9482636), np.float32(0.95627546), np.float32(0.95524806), np.float32(0.95883983), np.float32(0.9620697), np.float32(0.9671195), np.float32(0.9704756), np.float32(0.9729258), np.float32(0.9734837), np.float32(0.976289), np.float32(0.9781572), np.float32(0.97979486), np.float32(0.9804232), np.float32(0.98138696), np.float32(0.9826288), np.float32(0.9835097), np.float32(0.9839662), np.float32(0.9846031), np.float32(0.9845903), np.float32(0.98481435), np.float32(0.9848045), np.float32(0.98437816), np.float32(0.9834854), np.float32(0.9831629), np.float32(0.982927), np.float32(0.98254323), np.float32(0.98224497), np.float32(0.9817947), np.float32(0.9822842), np.float32(0.9820078), np.float32(0.9811916), np.float32(0.98018277), np.float32(0.9799835), np.float32(0.97998625), np.float32(0.9792691), np.float32(0.97896224), np.float32(0.9801835), np.float32(0.9798299), np.float32(0.9790546), np.float32(0.97974706), np.float32(0.9800939), np.float32(0.97921616), np.float32(0.97977954), np.float32(0.97930944), np.float32(0.97932225), np.float32(0.9798163), np.float32(0.9793859), np.float32(0.97983825), np.float32(0.9806271), np.float32(0.9803037), np.float32(0.9812339), np.float32(0.98146814), np.float32(0.9819033), np.float32(0.98158836), np.float32(0.98154503), np.float32(0.9812633), np.float32(0.98143584), np.float32(0.9812511), np.float32(0.98181653), np.float32(0.9814973), np.float32(0.981461), np.float32(0.9818988), np.float32(0.98232806), np.float32(0.98232275), np.float32(0.9825844), np.float32(0.9824355), np.float32(0.9825215), np.float32(0.982209), np.float32(0.98160535), np.float32(0.98248047), np.float32(0.9829776), np.float32(0.9831581), np.float32(0.98280865), np.float32(0.9831299), np.float32(0.9828765), np.float32(0.98291105), np.float32(0.9824844), np.float32(0.9820848), np.float32(0.9824424), np.float32(0.9828068), np.float32(0.9828604), np.float32(0.98303646), np.float32(0.98265207), np.float32(0.9833431), np.float32(0.9834508), np.float32(0.983295), np.float32(0.9836985), np.float32(0.98390436), np.float32(0.9839361), np.float32(0.9844477), np.float32(0.9848279), np.float32(0.9852513), np.float32(0.985308), np.float32(0.98507625), np.float32(0.9850212), np.float32(0.9851023), np.float32(0.9851972), np.float32(0.9854784), np.float32(0.9857428), np.float32(0.984925), np.float32(0.98538554), np.float32(0.9848573), np.float32(0.9841309), np.float32(0.9841559), np.float32(0.9835421), np.float32(0.9828555), np.float32(0.9828964), np.float32(0.98143595), np.float32(0.9805567), np.float32(0.9787022), np.float32(0.9765463), np.float32(0.97520643), np.float32(0.9727552), np.float32(0.97177345), np.float32(0.9703617), np.float32(0.96929526), np.float32(0.9683372), np.float32(0.9673515), np.float32(0.966496), np.float32(0.96478224), np.float32(0.95892173), np.float32(0.94599044), np.float32(0.9282847), np.float32(0.9136721), np.float32(0.8939759), np.float32(0.8760613), np.float32(0.86717653), np.float32(0.8363468), np.float32(0.8124164), np.float32(0.7903457), np.float32(0.75655997), np.float32(0.7343363), np.float32(0.72296447), np.float32(0.713556), np.float32(0.7006998), np.float32(0.69001263), np.float32(0.6937074), np.float32(0.6897088), np.float32(0.6850046), np.float32(0.6844903), np.float32(0.6784205), np.float32(0.67109114), np.float32(0.66173893), np.float32(0.6548202), np.float32(0.65598464), np.float32(0.6587397), np.float32(0.6628635), np.float32(0.6623147), np.float32(0.6595021), np.float32(0.6502684), np.float32(0.6683246), np.float32(0.70268863), np.float32(0.7261389), np.float32(0.7396141), np.float32(0.7505992), np.float32(0.768427), np.float32(0.78664553), np.float32(0.80025923), np.float32(0.8203762), np.float32(0.82953334), np.float32(0.84652364), np.float32(0.8655214), np.float32(0.89082277), np.float32(0.9050669), np.float32(0.9280037), np.float32(0.9398845), np.float32(0.94604826), np.float32(0.95365965), np.float32(0.95773727), np.float32(0.9629132), np.float32(0.96664107), np.float32(0.9647812), np.float32(0.9653917), np.float32(0.9651935), np.float32(0.9599194), np.float32(0.9533102), np.float32(0.9447751), np.float32(0.937873), np.float32(0.9309372), np.float32(0.93004686), np.float32(0.92687386), np.float32(0.91518044), np.float32(0.9184632), np.float32(0.9134519), np.float32(0.90708816), np.float32(0.91199845), np.float32(0.90391445), np.float32(0.90772855), np.float32(0.8994307), np.float32(0.90656596), np.float32(0.89922523), np.float32(0.8960151), np.float32(0.89143646), np.float32(0.9103371), np.float32(0.9173153), np.float32(0.91801447), np.float32(0.92349464), np.float32(0.9284723), np.float32(0.9187749), np.float32(0.93541783), np.float32(0.9449159), np.float32(0.9350268), np.float32(0.92844886), np.float32(0.9134476), np.float32(0.9102224), np.float32(0.89467263), np.float32(0.8681454), np.float32(0.85880226), np.float32(0.83859336), np.float32(0.7959239), np.float32(0.7603675), np.float32(0.7341753), np.float32(0.6995403), np.float32(0.64964837), np.float32(0.60236144), np.float32(0.51891106), np.float32(0.49257526), np.float32(0.395078), np.float32(0.35481745), np.float32(0.3233463), np.float32(0.27342668), np.float32(0.24580503), np.float32(0.24764559), np.float32(0.21491396), np.float32(0.16929394), np.float32(0.15266626), np.float32(0.13253418), np.float32(0.13523705), np.float32(0.10476432), np.float32(0.109381124), np.float32(0.11077312), np.float32(0.10633709), np.float32(0.103107415), np.float32(0.088894054), np.float32(0.08895452), np.float32(0.09836691), np.float32(0.106659494), np.float32(0.10022099), np.float32(0.100786686), np.float32(0.10269375), np.float32(0.09205636), np.float32(0.09349602), np.float32(0.08968359), np.float32(0.08391282), np.float32(0.07538692), np.float32(0.073547095), np.float32(0.07293161), np.float32(0.0625862), np.float32(0.061555352), np.float32(0.060682133), np.float32(0.060184956), np.float32(0.056416087), np.float32(0.056590635), np.float32(0.0652493), np.float32(0.06584747), np.float32(0.06319699), np.float32(0.05928394), np.float32(0.062775716), np.float32(0.06033537), np.float32(0.056922365), np.float32(0.04877517), np.float32(0.050225716), np.float32(0.051001463), np.float32(0.04586446), np.float32(0.048665654), np.float32(0.049463686), np.float32(0.04802588), np.float32(0.05246759), np.float32(0.056868237), np.float32(0.052951634), np.float32(0.052545607), np.float32(0.058585346), np.float32(0.061847493), np.float32(0.06971695), np.float32(0.07348969), np.float32(0.06675718), np.float32(0.06326454), np.float32(0.054956608), np.float32(0.044887476), np.float32(0.03637045), np.float32(0.033524476), np.float32(0.031881485), np.float32(0.02981681), np.float32(0.026297698), np.float32(0.030478738), np.float32(0.0318103), np.float32(0.029157389), np.float32(0.028412132), np.float32(0.027995933), np.float32(0.029889356), np.float32(0.030293081), np.float32(0.028510917), np.float32(0.030825507), np.float32(0.030284252), np.float32(0.030964613), np.float32(0.031830724), np.float32(0.03429743), np.float32(0.03660393), np.float32(0.041212115), np.float32(0.05432028), np.float32(0.06516954), np.float32(0.07689142), np.float32(0.07351109), np.float32(0.09224746), np.float32(0.11260048), np.float32(0.14729448), np.float32(0.15285806), np.float32(0.15463825), np.float32(0.15597849), np.float32(0.16074945), np.float32(0.15365884), np.float32(0.16396391), np.float32(0.18946287), np.float32(0.17234541), np.float32(0.19982062), np.float32(0.403959), np.float32(0.48674905), np.float32(0.4787874), np.float32(0.5573878), np.float32(0.57042307), np.float32(0.44275594), np.float32(0.621386), np.float32(0.7670639), np.float32(0.8944615), np.float32(0.817889), np.float32(0.7518227), np.float32(0.780001), np.float32(0.7514591), np.float32(0.5151008), np.float32(0.4850712), np.float32(0.34711444), np.float32(0.24059673), np.float32(0.104828), np.float32(0.14095978), np.float32(0.3884804), np.float32(0.57357943), np.float32(0.42625162), np.float32(0.4601405), np.float32(0.59230983), np.float32(0.6684527), np.float32(0.5934318), np.float32(0.6998448), np.float32(0.7401988), np.float32(0.6303242), np.float32(0.4142178), np.float32(0.13286373), np.float32(0.15237255), np.float32(0.08683471), np.float32(0.09042119), np.float32(0.08699293), np.float32(0.07978643), np.float32(0.079412065), np.float32(0.06706512), np.float32(0.05455081), np.float32(0.04908107), np.float32(0.04808435), np.float32(0.05007193), np.float32(0.054105334), np.float32(0.05936471), np.float32(0.06536589), np.float32(0.06663436), np.float32(0.07091757), np.float32(0.07124878), np.float32(0.06708627), np.float32(0.06057903), np.float32(0.058817655), np.float32(0.052482065), np.float32(0.044465456), np.float32(0.045616936), np.float32(0.042610507), np.float32(0.037914954), np.float32(0.033809602), np.float32(0.034773856), np.float32(0.038762234), np.float32(0.037811354), np.float32(0.03716468), np.float32(0.043882895), np.float32(0.048000596), np.float32(0.043174557), np.float32(0.043611664), np.float32(0.046472806), np.float32(0.050287176), np.float32(0.049564827), np.float32(0.047238886), np.float32(0.05357077), np.float32(0.05180458), np.float32(0.05006201), np.float32(0.04974485), np.float32(0.05603572), np.float32(0.05687229), np.float32(0.059460133), np.float32(0.061849806), np.float32(0.06695219), np.float32(0.069687515), np.float32(0.060847446), np.float32(0.06900557), np.float32(0.06958832), np.float32(0.066371374), np.float32(0.07034503), np.float32(0.08297898), np.float32(0.08099225), np.float32(0.07240473), np.float32(0.08325841), np.float32(0.081660934), np.float32(0.08208607), np.float32(0.08671373), np.float32(0.09687959), np.float32(0.11191283), np.float32(0.12443472), np.float32(0.1489749), np.float32(0.16591784), np.float32(0.17539403), np.float32(0.15204325), np.float32(0.1554953), np.float32(0.15220076), np.float32(0.15365016), np.float32(0.15192366), np.float32(0.15362318), np.float32(0.16926114), np.float32(0.15696976), np.float32(0.147613), np.float32(0.15780663), np.float32(0.17108716), np.float32(0.1724238), np.float32(0.17780773), np.float32(0.19279703), np.float32(0.2031664), np.float32(0.23856916), np.float32(0.30022728), np.float32(0.34715605), np.float32(0.35903326), np.float32(0.40791902), np.float32(0.3946397), np.float32(0.3770529), np.float32(0.40398446), np.float32(0.38173386), np.float32(0.40605614), np.float32(0.41695833), np.float32(0.44851363), np.float32(0.5214176), np.float32(0.50958025), np.float32(0.49878618), np.float32(0.42847136), np.float32(0.47194144), np.float32(0.38231915), np.float32(0.35454467), np.float32(0.32879952), np.float32(0.30431882), np.float32(0.25729635), np.float32(0.28002745), np.float32(0.23157316), np.float32(0.18787393), np.float32(0.17722188), np.float32(0.17114323), np.float32(0.14616929), np.float32(0.107503265), np.float32(0.09484747), np.float32(0.10140781), np.float32(0.08625195), np.float32(0.083162256), np.float32(0.0838964), np.float32(0.076122366), np.float32(0.06277941), np.float32(0.07387495), np.float32(0.07809886), np.float32(0.07484476), np.float32(0.074324615), np.float32(0.0787159), np.float32(0.092794344), np.float32(0.091391094), np.float32(0.09258231), np.float32(0.10126537), np.float32(0.107894905), np.float32(0.09121801), np.float32(0.08725498), np.float32(0.093891986), np.float32(0.08353844), np.float32(0.07645984), np.float32(0.074756466), np.float32(0.08629896), np.float32(0.07503), np.float32(0.07655656), np.float32(0.07821975), np.float32(0.07934626), np.float32(0.080083705), np.float32(0.09721438), np.float32(0.10184319), np.float32(0.09571292), np.float32(0.093697), np.float32(0.10813511), np.float32(0.10851009), np.float32(0.09508549), np.float32(0.08431223), np.float32(0.094914064), np.float32(0.08877318), np.float32(0.08348292), np.float32(0.083951384), np.float32(0.09615309), np.float32(0.104360096), np.float32(0.11211659), np.float32(0.12542403), np.float32(0.14964816), np.float32(0.17664567), np.float32(0.1969589), np.float32(0.26173466), np.float32(0.29770607), np.float32(0.29608616), np.float32(0.3025575), np.float32(0.34742305), np.float32(0.31063986), np.float32(0.36228293), np.float32(0.40659618), np.float32(0.4160628), np.float32(0.45698357), np.float32(0.509604), np.float32(0.49640724), np.float32(0.52152795), np.float32(0.5345335), np.float32(0.53663254), np.float32(0.5338356), np.float32(0.58401066), np.float32(0.56106615), np.float32(0.48327976), np.float32(0.4274415), np.float32(0.41822508), np.float32(0.37821952), np.float32(0.27907738), np.float32(0.23215637), np.float32(0.18098822), np.float32(0.14478588), np.float32(0.10933915), np.float32(0.10530478), np.float32(0.09661009), np.float32(0.07432569), np.float32(0.07745658), np.float32(0.080482125), np.float32(0.07243162), np.float32(0.06409754), np.float32(0.057472054), np.float32(0.056379527), np.float32(0.048166234), np.float32(0.042614788), np.float32(0.043397192), np.float32(0.040892012), np.float32(0.04061129), np.float32(0.03975415), np.float32(0.04432185), np.float32(0.049108785), np.float32(0.070671536), np.float32(0.097978726), np.float32(0.12133551), np.float32(0.16823429), np.float32(0.1811532), np.float32(0.20350263), np.float32(0.2044161), np.float32(0.26299384), np.float32(0.3765208), np.float32(0.40829024), np.float32(0.4536939), np.float32(0.42117593), np.float32(0.4352169), np.float32(0.46546745), np.float32(0.48106956), np.float32(0.5347188), np.float32(0.5086317), np.float32(0.5481023), np.float32(0.5443092), np.float32(0.5707572), np.float32(0.5811217), np.float32(0.5507007), np.float32(0.5419472), np.float32(0.54598445), np.float32(0.5570447), np.float32(0.5738657), np.float32(0.535522), np.float32(0.40903974), np.float32(0.43814242), np.float32(0.42417577), np.float32(0.3797306), np.float32(0.3067501), np.float32(0.27982944), np.float32(0.27799505), np.float32(0.27639955), np.float32(0.29694614), np.float32(0.33459508), np.float32(0.37822762), np.float32(0.36903846), np.float32(0.374521), np.float32(0.35075518), np.float32(0.41944483), np.float32(0.433062), np.float32(0.4276999), np.float32(0.4691106), np.float32(0.470535), np.float32(0.4320078), np.float32(0.4307977), np.float32(0.4519842), np.float32(0.43655697), np.float32(0.44560382), np.float32(0.44110963), np.float32(0.45217708), np.float32(0.43857512), np.float32(0.3937859), np.float32(0.42519882), np.float32(0.43453136), np.float32(0.42624485), np.float32(0.42520288), np.float32(0.44140175), np.float32(0.43627208), np.float32(0.44398236), np.float32(0.46143043), np.float32(0.48089206), np.float32(0.4872911), np.float32(0.49683255), np.float32(0.5152655), np.float32(0.52505404), np.float32(0.53118765), np.float32(0.5415083), np.float32(0.55918217), np.float32(0.5688372), np.float32(0.5556295), np.float32(0.5614992), np.float32(0.54416716), np.float32(0.5326413), np.float32(0.52710056), np.float32(0.57495177), np.float32(0.61516654), np.float32(0.6179301), np.float32(0.6367359), np.float32(0.65326506), np.float32(0.65889716), np.float32(0.6613107), np.float32(0.66545075), np.float32(0.6680679), np.float32(0.6754188), np.float32(0.5792003), np.float32(0.5914387), np.float32(0.590562), np.float32(0.59376216), np.float32(0.6072046), np.float32(0.6077837), np.float32(0.6075806), np.float32(0.61545837), np.float32(0.6226583), np.float32(0.62462485), np.float32(0.63177323), np.float32(0.6356389), np.float32(0.6461838), np.float32(0.64492226), np.float32(0.64748895), np.float32(0.65302795), np.float32(0.66917694), np.float32(0.6768029), np.float32(0.69108963), np.float32(0.7082993), np.float32(0.71754944), np.float32(0.73482776), np.float32(0.75245523), np.float32(0.7695006), np.float32(0.78341585), np.float32(0.8023243), np.float32(0.8020091), np.float32(0.81702054), np.float32(0.8255022), np.float32(0.8356043), np.float32(0.83516), np.float32(0.84689873), np.float32(0.85890394), np.float32(0.86614704), np.float32(0.86512095), np.float32(0.8734545), np.float32(0.86687094), np.float32(0.881225), np.float32(0.88530946), np.float32(0.8888972), np.float32(0.88789386), np.float32(0.891398), np.float32(0.894163), np.float32(0.8823363), np.float32(0.86876696), np.float32(0.8417985), np.float32(0.83623827), np.float32(0.8116193), np.float32(0.81215614), np.float32(0.8131014), np.float32(0.81194717), np.float32(0.7899781), np.float32(0.8203149), np.float32(0.82703954), np.float32(0.88365644)], 'MVMSQGTYTFLTCFAGFWLIWGLIVLLCCFCSFLRRRLKRRQEERLREQNLRALELEPLELEGSLAGSPPGLAPPQPPPHRSRLEAPAHAHSHPHVHVHPLLHHGPAQPHAHPHPHPHPHPHHHALPHPPPPHLSVPPRPWSYPRQAESDMSKPPCYEEAVLMAEPPPPYSEVLTDTRGLYRKIVTPFLSRRDSAEKQEQPPPSYKPLFLDRGYNSALHLPSAPRPAPPCPALCLQADRGRRVFPSWTDSELSSREPLEHGAWRLPVSIPLFGRTTAV': [np.float32(0.8904763), np.float32(0.87400323), np.float32(0.8682079), np.float32(0.8492283), np.float32(0.82603234), np.float32(0.83724076), np.float32(0.82048184), np.float32(0.81610733), np.float32(0.81711125), np.float32(0.8039708), np.float32(0.798309), np.float32(0.79730207), np.float32(0.7847067), np.float32(0.7648714), np.float32(0.77013355), np.float32(0.7443604), np.float32(0.7196431), np.float32(0.6994075), np.float32(0.68798137), np.float32(0.65855324), np.float32(0.6483183), np.float32(0.6405177), np.float32(0.6320095), np.float32(0.6435867), np.float32(0.64222926), np.float32(0.6426117), np.float32(0.64164555), np.float32(0.64716095), np.float32(0.6564637), np.float32(0.66201174), np.float32(0.6485218), np.float32(0.6311684), np.float32(0.6020806), np.float32(0.6072857), np.float32(0.62121725), np.float32(0.62263536), np.float32(0.62053496), np.float32(0.6377663), np.float32(0.63179475), np.float32(0.6331674), np.float32(0.6293083), np.float32(0.6370313), np.float32(0.6221862), np.float32(0.64582753), np.float32(0.65027493), np.float32(0.6561949), np.float32(0.6720886), np.float32(0.6833127), np.float32(0.6769644), np.float32(0.6812469), np.float32(0.6813643), np.float32(0.71540064), np.float32(0.72754776), np.float32(0.76775604), np.float32(0.79734343), np.float32(0.8213535), np.float32(0.83516353), np.float32(0.8653566), np.float32(0.8823621), np.float32(0.89462274), np.float32(0.9080324), np.float32(0.92822206), np.float32(0.94649273), np.float32(0.9555585), np.float32(0.9634238), np.float32(0.96853393), np.float32(0.9729987), np.float32(0.9747072), np.float32(0.97767943), np.float32(0.9810068), np.float32(0.9819219), np.float32(0.98376286), np.float32(0.986091), np.float32(0.9864885), np.float32(0.98635685), np.float32(0.9867192), np.float32(0.9868514), np.float32(0.9861463), np.float32(0.985371), np.float32(0.98520297), np.float32(0.98436606), np.float32(0.9840984), np.float32(0.9835249), np.float32(0.98456246), np.float32(0.98334), np.float32(0.9834147), np.float32(0.9829076), np.float32(0.98280233), np.float32(0.982746), np.float32(0.9829479), np.float32(0.9831941), np.float32(0.9837847), np.float32(0.98380846), np.float32(0.98355955), np.float32(0.98424363), np.float32(0.984683), np.float32(0.98500174), np.float32(0.98484313), np.float32(0.9852614), np.float32(0.98530954), np.float32(0.9859205), np.float32(0.9853676), np.float32(0.9859321), np.float32(0.9857977), np.float32(0.9862562), np.float32(0.98570454), np.float32(0.98555297), np.float32(0.98531413), np.float32(0.9852878), np.float32(0.9846336), np.float32(0.98490024), np.float32(0.98443663), np.float32(0.98495007), np.float32(0.9849214), np.float32(0.985154), np.float32(0.984798), np.float32(0.9844983), np.float32(0.984268), np.float32(0.98367035), np.float32(0.98331255), np.float32(0.9828204), np.float32(0.98336077), np.float32(0.9830246), np.float32(0.982463), np.float32(0.9821353), np.float32(0.9819295), np.float32(0.9813681), np.float32(0.98184437), np.float32(0.9809302), np.float32(0.98102784), np.float32(0.9801743), np.float32(0.98062485), np.float32(0.9803618), np.float32(0.9811983), np.float32(0.98063976), np.float32(0.9800423), np.float32(0.98010385), np.float32(0.9793874), np.float32(0.9784857), np.float32(0.9788816), np.float32(0.9781129), np.float32(0.97849727), np.float32(0.97796416), np.float32(0.9772489), np.float32(0.9765866), np.float32(0.9745243), np.float32(0.9714739), np.float32(0.96983004), np.float32(0.9645898), np.float32(0.96267563), np.float32(0.96023005), np.float32(0.95608515), np.float32(0.9549401), np.float32(0.9526993), np.float32(0.9518898), np.float32(0.94971776), np.float32(0.9512212), np.float32(0.9506211), np.float32(0.94701463), np.float32(0.9449503), np.float32(0.9444411), np.float32(0.94357616), np.float32(0.93746096), np.float32(0.9327612), np.float32(0.9266319), np.float32(0.9157353), np.float32(0.9086047), np.float32(0.9123303), np.float32(0.89580345), np.float32(0.9076482), np.float32(0.89701194), np.float32(0.88743037), np.float32(0.8838971), np.float32(0.8688179), np.float32(0.8284261), np.float32(0.79063636), np.float32(0.7968502), np.float32(0.7820015), np.float32(0.7613996), np.float32(0.785958), np.float32(0.7762846), np.float32(0.7671286), np.float32(0.7042684), np.float32(0.7476602), np.float32(0.74239695), np.float32(0.77652895), np.float32(0.7936122), np.float32(0.82059515), np.float32(0.8219237), np.float32(0.84640026), np.float32(0.8647867), np.float32(0.8808106), np.float32(0.882244), np.float32(0.89346206), np.float32(0.901694), np.float32(0.89767516), np.float32(0.9174725), np.float32(0.9234479), np.float32(0.92495733), np.float32(0.9311049), np.float32(0.93542117), np.float32(0.9395928), np.float32(0.93898696), np.float32(0.9433447), np.float32(0.94645876), np.float32(0.942658), np.float32(0.9429147), np.float32(0.9432097), np.float32(0.9439), np.float32(0.9468173), np.float32(0.9517506), np.float32(0.9497184), np.float32(0.9493387), np.float32(0.95522225), np.float32(0.9515278), np.float32(0.9360843), np.float32(0.9420951), np.float32(0.9353148), np.float32(0.93591696), np.float32(0.9405859), np.float32(0.9419196), np.float32(0.9472473), np.float32(0.9415964), np.float32(0.93455994), np.float32(0.921984), np.float32(0.90876156), np.float32(0.91554034), np.float32(0.92230445), np.float32(0.9347204), np.float32(0.92794716), np.float32(0.92546946), np.float32(0.9250177), np.float32(0.9110119), np.float32(0.90729165), np.float32(0.9014958), np.float32(0.89181197), np.float32(0.87736714), np.float32(0.8470113), np.float32(0.82956445), np.float32(0.8012525), np.float32(0.8008464), np.float32(0.81168646), np.float32(0.85421115), np.float32(0.8904862), np.float32(0.90196925), np.float32(0.87052774), np.float32(0.87103564), np.float32(0.8928167), np.float32(0.8891667), np.float32(0.9016677), np.float32(0.91183186), np.float32(0.90309817), np.float32(0.9144315), np.float32(0.90932673), np.float32(0.91141635), np.float32(0.9095197), np.float32(0.9169861), np.float32(0.9422017), np.float32(0.9511383), np.float32(0.95178723), np.float32(0.9565596), np.float32(0.9592552), np.float32(0.96163934), np.float32(0.96742547), np.float32(0.96383023), np.float32(0.9612602), np.float32(0.96019506), np.float32(0.95595247), np.float32(0.9491686), np.float32(0.9441353), np.float32(0.92602646), np.float32(0.9308535), np.float32(0.9439098), np.float32(0.9480204), np.float32(0.9576711), np.float32(0.96264267), np.float32(0.9625686), np.float32(0.9594014)], 'MSCMKRASRKLGLVPGELLAFLENTERSQVALCCPSACPPLAPEPLPVRVFPIMAYRGRSPFSPQGLCKFANMFTVSQTSRAWFIDRARQAREERLVQKERERAAVEIQAHVRSFLCRSRLQREIRREIDEFFKADDAEFSKKSALCIFKIARKLLFLFRIKEDNERFEKLCRYILSSMDAENEPKVWYVSLALSKDLTLLWIKQIKHILWCCCEFLEQLKPEILQDSRLITLYLTMLVTFTDTSTWKILRGKGESLRPAMNHICANIMGHLNQRGFYSVLQVLLTRGLARPRPCLSKGTLTATFSLALRPVIAAQFSDNLIRPFLIHVMSVPALVTHLSTVTPERLAVLESHDMLRKFITFLRNEDRCRDVCESLEGCHTLCLMGNLLHLGALSPSVLEEETDGFVSLLTQMLCYCQKYVSQKKSNLTHWHPVLGWFSQSVDYGLNESMPLITKQLQFLWGVPLIRIFFSDILSKKLLENQEPAHVQPASPQNVLPVKNLLKRAFQKSASVRNILRPVGGKRVDSAEVQKVCNICVLYQTSLTTLTQIRLQILTGLTYLDDLLPKLWAFICELGPHGGLKLFLECLSNDTEESKQLLAMLMLFCDCSRHLITILDDIEVYEEQISFKLEELVTISSFLNSFVFKMIWDGIVENAKGETLELFQSVHGWLMVLYERDCRRRFAPEDHWLRKDLKPSVLFQELDKDRKRAQLILQYIPHVIPHKNRVLLFRNMVTKEKEKLGLVETSSASPHVTHITIRRSRMLEDGYEQLRQLSQHAMKGVIRVKFVNDLGVDEAGIDQDGVFKEFLEEIIKRVFDPALNLFKTTSGDERLYPSPTSYIHENYLQLFEFVGKMLGKAVYEGIVVDVPFASFFLSQLLGHHHSVFYSSVDELPSLDSEFYKNLTSIKRYDGDIADLGLTLSYDEDVMGQLVCHELIPGGKTIPVTNENKISYIHLMAHFRMHTQIKNQTAALISGFRSIIKPEWTRMFSTPELQRLISGDNAEIDLEDLKKHTVYYGGFHGSHRVIIWLWDILASDFTPDERAMFLKFVTSCSRPPLLGFAYLKPPFSIRCVEVSDDQFCFEREHIPDRAQVTSSTAGLVSLPPTLQRRPPPRIPCFILKWIQALDVCSLKTIHITST': [np.float32(0.9340784), np.float32(0.94723755), np.float32(0.9462505), np.float32(0.9479989), np.float32(0.95520085), np.float32(0.94935983), np.float32(0.9296525), np.float32(0.9148124), np.float32(0.89498484), np.float32(0.8305299), np.float32(0.72295594), np.float32(0.66628236), np.float32(0.61060053), np.float32(0.5081608), np.float32(0.46014556), np.float32(0.45860347), np.float32(0.41533545), np.float32(0.38925683), np.float32(0.34407422), np.float32(0.32686183), np.float32(0.33902285), np.float32(0.30569065), np.float32(0.24860038), np.float32(0.26176462), np.float32(0.2868624), np.float32(0.34097663), np.float32(0.37212095), np.float32(0.38603127), np.float32(0.39537692), np.float32(0.40301642), np.float32(0.4259889), np.float32(0.43541604), np.float32(0.5074262), np.float32(0.5313781), np.float32(0.5674356), np.float32(0.54736954), np.float32(0.573471), np.float32(0.5928323), np.float32(0.5615979), np.float32(0.5189451), np.float32(0.5397175), np.float32(0.5824849), np.float32(0.6327076), np.float32(0.63544416), np.float32(0.6733017), np.float32(0.7151402), np.float32(0.7389096), np.float32(0.7939074), np.float32(0.8305421), np.float32(0.84341264), np.float32(0.8710348), np.float32(0.83306175), np.float32(0.8387737), np.float32(0.76027787), np.float32(0.71432143), np.float32(0.69081336), np.float32(0.7342897), np.float32(0.63839114), np.float32(0.6907655), np.float32(0.6509784), np.float32(0.58562624), np.float32(0.50629383), np.float32(0.48976135), np.float32(0.4664535), np.float32(0.45813859), np.float32(0.52854043), np.float32(0.53681225), np.float32(0.5760392), np.float32(0.5668835), np.float32(0.5271878), np.float32(0.5076567), np.float32(0.48626748), np.float32(0.5211974), np.float32(0.47963187), np.float32(0.480958), np.float32(0.45706773), np.float32(0.4301199), np.float32(0.37203228), np.float32(0.3655319), np.float32(0.34367475), np.float32(0.3444342), np.float32(0.3722783), np.float32(0.3690774), np.float32(0.35053495), np.float32(0.31645158), np.float32(0.30263326), np.float32(0.3374344), np.float32(0.3567219), np.float32(0.33252966), np.float32(0.3505557), np.float32(0.31610903), np.float32(0.27661636), np.float32(0.2593629), np.float32(0.26304922), np.float32(0.2802893), np.float32(0.300825), np.float32(0.2876354), np.float32(0.293316), np.float32(0.2923133), np.float32(0.26791373), np.float32(0.25868517), np.float32(0.2507686), np.float32(0.23060608), np.float32(0.24461079), np.float32(0.24384417), np.float32(0.22035088), np.float32(0.22684151), np.float32(0.19143976), np.float32(0.18058477), np.float32(0.15931696), np.float32(0.13711795), np.float32(0.14427309), np.float32(0.13697363), np.float32(0.124814875), np.float32(0.1131555), np.float32(0.1260004), np.float32(0.12355397), np.float32(0.118602596), np.float32(0.11370034), np.float32(0.103406966), np.float32(0.10193698), np.float32(0.09653473), np.float32(0.104392014), np.float32(0.10325471), np.float32(0.113992974), np.float32(0.11755898), np.float32(0.11901119), np.float32(0.12384829), np.float32(0.123626955), np.float32(0.12536001), np.float32(0.13883866), np.float32(0.14100246), np.float32(0.1264891), np.float32(0.12225412), np.float32(0.12264641), np.float32(0.10209343), np.float32(0.089734815), np.float32(0.09376863), np.float32(0.094909064), np.float32(0.08657903), np.float32(0.07501751), np.float32(0.08089024), np.float32(0.07700219), np.float32(0.06499663), np.float32(0.06651139), np.float32(0.066318534), np.float32(0.04837062), np.float32(0.043833494), np.float32(0.042579733), np.float32(0.038734358), np.float32(0.038818184), np.float32(0.036993306), np.float32(0.04237217), np.float32(0.041502032), np.float32(0.04217379), np.float32(0.037836153), np.float32(0.036586322), np.float32(0.040376827), np.float32(0.045098018), np.float32(0.043775436), np.float32(0.042524543), np.float32(0.052568454), np.float32(0.054883555), np.float32(0.0522413), np.float32(0.056265656), np.float32(0.06265006), np.float32(0.06331098), np.float32(0.06862866), np.float32(0.07408058), np.float32(0.07711451), np.float32(0.0894115), np.float32(0.093214914), np.float32(0.09800701), np.float32(0.11382608), np.float32(0.1046876), np.float32(0.0943226), np.float32(0.08839342), np.float32(0.08492431), np.float32(0.076654166), np.float32(0.06521845), np.float32(0.06849084), np.float32(0.06733219), np.float32(0.059580564), np.float32(0.0675965), np.float32(0.08856268), np.float32(0.087456465), np.float32(0.08676954), np.float32(0.09379533), np.float32(0.09562721), np.float32(0.08926614), np.float32(0.08605061), np.float32(0.078786954), np.float32(0.073009744), np.float32(0.06761717), np.float32(0.05367906), np.float32(0.047102023), np.float32(0.045290936), np.float32(0.041392796), np.float32(0.03848744), np.float32(0.040317874), np.float32(0.041826356), np.float32(0.038597316), np.float32(0.041426886), np.float32(0.045303244), np.float32(0.043864142), np.float32(0.042544823), np.float32(0.054253962), np.float32(0.059658512), np.float32(0.05217296), np.float32(0.05572657), np.float32(0.06455163), np.float32(0.07670347), np.float32(0.071467124), np.float32(0.07866443), np.float32(0.095704176), np.float32(0.10241082), np.float32(0.09468107), np.float32(0.09973475), np.float32(0.09067652), np.float32(0.08232422), np.float32(0.07558037), np.float32(0.0764179), np.float32(0.07178591), np.float32(0.064740755), np.float32(0.06094505), np.float32(0.06851356), np.float32(0.062325824), np.float32(0.053956743), np.float32(0.056925356), np.float32(0.052162692), np.float32(0.04528786), np.float32(0.039832048), np.float32(0.039572574), np.float32(0.03465484), np.float32(0.02899937), np.float32(0.025920209), np.float32(0.031878144), np.float32(0.029526573), np.float32(0.025798386), np.float32(0.030994078), np.float32(0.03542907), np.float32(0.037852205), np.float32(0.04116803), np.float32(0.049086466), np.float32(0.056033496), np.float32(0.052999027), np.float32(0.056243178), np.float32(0.07033535), np.float32(0.07263046), np.float32(0.07713494), np.float32(0.08576478), np.float32(0.099867664), np.float32(0.09622172), np.float32(0.095115975), np.float32(0.10516485), np.float32(0.10706829), np.float32(0.100157864), np.float32(0.092181474), np.float32(0.10097491), np.float32(0.1039564), np.float32(0.093926735), np.float32(0.09624117), np.float32(0.091826886), np.float32(0.08786815), np.float32(0.074476495), np.float32(0.061857082), np.float32(0.057179987), np.float32(0.05418018), np.float32(0.04827033), np.float32(0.045144316), np.float32(0.044618346), np.float32(0.04040051), np.float32(0.03810701), np.float32(0.039011784), np.float32(0.040647708), np.float32(0.041073814), np.float32(0.04538935), np.float32(0.04562187), np.float32(0.046100255), np.float32(0.049081035), np.float32(0.059488192), np.float32(0.0657971), np.float32(0.06711433), np.float32(0.06309356), np.float32(0.06566372), np.float32(0.06680561), np.float32(0.09237105), np.float32(0.084323786), np.float32(0.08301772), np.float32(0.103265665), np.float32(0.12073853), np.float32(0.12527476), np.float32(0.124348976), np.float32(0.13356452), np.float32(0.11829147), np.float32(0.12471126), np.float32(0.12530303), np.float32(0.12462734), np.float32(0.11210939), np.float32(0.09572279), np.float32(0.091922544), np.float32(0.091603264), np.float32(0.084341794), np.float32(0.076212555), np.float32(0.077887945), np.float32(0.06497619), np.float32(0.05755672), np.float32(0.056130037), np.float32(0.058925394), np.float32(0.054762777), np.float32(0.047457106), np.float32(0.049126778), np.float32(0.050748024), np.float32(0.047057465), np.float32(0.041578144), np.float32(0.038236484), np.float32(0.036742244), np.float32(0.03774813), np.float32(0.038357563), np.float32(0.039071757), np.float32(0.035630792), np.float32(0.03852989), np.float32(0.040900316), np.float32(0.037062414), np.float32(0.036086828), np.float32(0.04090044), np.float32(0.04155242), np.float32(0.039383885), np.float32(0.03995179), np.float32(0.04591922), np.float32(0.04476007), np.float32(0.04350801), np.float32(0.043561913), np.float32(0.049275476), np.float32(0.054494936), np.float32(0.050217878), np.float32(0.05187813), np.float32(0.05218697), np.float32(0.05217204), np.float32(0.058174156), np.float32(0.05693236), np.float32(0.057848115), np.float32(0.062686056), np.float32(0.059195377), np.float32(0.057434108), np.float32(0.059132285), np.float32(0.06220007), np.float32(0.0571155), np.float32(0.053546563), np.float32(0.053838458), np.float32(0.051931385), np.float32(0.048948165), np.float32(0.050899778), np.float32(0.05093365), np.float32(0.052333552), np.float32(0.059697177), np.float32(0.05740941), np.float32(0.04756971), np.float32(0.047605846), np.float32(0.05218959), np.float32(0.047405865), np.float32(0.044324115), np.float32(0.048652455), np.float32(0.04735434), np.float32(0.04513375), np.float32(0.04764281), np.float32(0.046789017), np.float32(0.046808258), np.float32(0.04938751), np.float32(0.045042988), np.float32(0.041425), np.float32(0.042104032), np.float32(0.04256243), np.float32(0.03886536), np.float32(0.03815019), np.float32(0.039947975), np.float32(0.03542298), np.float32(0.030951587), np.float32(0.029121555), np.float32(0.026893761), np.float32(0.02597369), np.float32(0.028823081), np.float32(0.026406664), np.float32(0.024476916), np.float32(0.02743028), np.float32(0.03247241), np.float32(0.028580926), np.float32(0.028367655), np.float32(0.0350393), np.float32(0.036088463), np.float32(0.0389238), np.float32(0.04479794), np.float32(0.053840365), np.float32(0.059840966), np.float32(0.0579799), np.float32(0.05671396), np.float32(0.061686326), np.float32(0.057219498), np.float32(0.052766133), np.float32(0.054625694), np.float32(0.059479136), np.float32(0.053742617), np.float32(0.049789574), np.float32(0.050054934), np.float32(0.046265848), np.float32(0.04114805), np.float32(0.04114245), np.float32(0.04424067), np.float32(0.039405193), np.float32(0.034103002), np.float32(0.0369471), np.float32(0.041376688), np.float32(0.043960936), np.float32(0.041316643), np.float32(0.041654605), np.float32(0.044205237), np.float32(0.039931756), np.float32(0.041338198), np.float32(0.04727986), np.float32(0.04958491), np.float32(0.047418453), np.float32(0.056485232), np.float32(0.059516635), np.float32(0.055640798), np.float32(0.059686888), np.float32(0.066227295), np.float32(0.06911043), np.float32(0.068484634), np.float32(0.07957086), np.float32(0.09278708), np.float32(0.09072239), np.float32(0.089264646), np.float32(0.09968498), np.float32(0.106407166), np.float32(0.09481215), np.float32(0.094219364), np.float32(0.09885242), np.float32(0.08547142), np.float32(0.0739908), np.float32(0.07680293), np.float32(0.076329805), np.float32(0.0657073), np.float32(0.061391763), np.float32(0.06841537), np.float32(0.06651624), np.float32(0.059547637), np.float32(0.06519668), np.float32(0.06860599), np.float32(0.06761807), np.float32(0.07055325), np.float32(0.07336375), np.float32(0.06816029), np.float32(0.064486384), np.float32(0.059981313), np.float32(0.05505658), np.float32(0.051947363), np.float32(0.044028535), np.float32(0.04108129), np.float32(0.03611501), np.float32(0.034063347), np.float32(0.034421537), np.float32(0.031089596), np.float32(0.030728726), np.float32(0.031449154), np.float32(0.04358717), np.float32(0.05146257), np.float32(0.05116012), np.float32(0.046146754), np.float32(0.05052744), np.float32(0.06045971), np.float32(0.057657264), np.float32(0.05942894), np.float32(0.068737715), np.float32(0.070004255), np.float32(0.08167537), np.float32(0.093320996), np.float32(0.11384022), np.float32(0.14165995), np.float32(0.16384727), np.float32(0.17426607), np.float32(0.21135132), np.float32(0.2504121), np.float32(0.30165356), np.float32(0.31935093), np.float32(0.3326406), np.float32(0.35790858), np.float32(0.37568823), np.float32(0.37470075), np.float32(0.37581173), np.float32(0.34817487), np.float32(0.34378353), np.float32(0.36543834), np.float32(0.39114752), np.float32(0.37580085), np.float32(0.34829706), np.float32(0.3869864), np.float32(0.418325), np.float32(0.3849441), np.float32(0.37806424), np.float32(0.34440112), np.float32(0.2861631), np.float32(0.2415674), np.float32(0.22169572), np.float32(0.20361759), np.float32(0.1700696), np.float32(0.17864747), np.float32(0.17778209), np.float32(0.25057605), np.float32(0.21644187), np.float32(0.26743552), np.float32(0.36040914), np.float32(0.373326), np.float32(0.3966338), np.float32(0.41357696), np.float32(0.4432578), np.float32(0.38747302), np.float32(0.36895818), np.float32(0.37898675), np.float32(0.35824397), np.float32(0.30426866), np.float32(0.26870683), np.float32(0.29641205), np.float32(0.29897454), np.float32(0.23157085), np.float32(0.18700223), np.float32(0.16792312), np.float32(0.15634595), np.float32(0.14704706), np.float32(0.120984465), np.float32(0.102582425), np.float32(0.0908191), np.float32(0.07831147), np.float32(0.07431301), np.float32(0.0737442), np.float32(0.056443267), np.float32(0.047709726), np.float32(0.048779294), np.float32(0.04306059), np.float32(0.040215205), np.float32(0.035364073), np.float32(0.03432333), np.float32(0.033316936), np.float32(0.03067289), np.float32(0.029342163), np.float32(0.029790848), np.float32(0.030811496), np.float32(0.03390451), np.float32(0.037918344), np.float32(0.038848665), np.float32(0.041526053), np.float32(0.046951666), np.float32(0.04629266), np.float32(0.047701843), np.float32(0.045269925), np.float32(0.046886437), np.float32(0.042518545), np.float32(0.037549697), np.float32(0.036838356), np.float32(0.03569696), np.float32(0.031372994), np.float32(0.029692654), np.float32(0.034606252), np.float32(0.03573733), np.float32(0.03549096), np.float32(0.039785367), np.float32(0.04680306), np.float32(0.052903093), np.float32(0.053307194), np.float32(0.04715621), np.float32(0.05562748), np.float32(0.05244597), np.float32(0.047845148), np.float32(0.048460424), np.float32(0.046344295), np.float32(0.03849701), np.float32(0.038335454), np.float32(0.047804575), np.float32(0.05206381), np.float32(0.055060107), np.float32(0.0647384), np.float32(0.07933229), np.float32(0.0848272), np.float32(0.089067645), np.float32(0.1006596), np.float32(0.10627964), np.float32(0.08533872), np.float32(0.075089075), np.float32(0.07460621), np.float32(0.062129356), np.float32(0.048546683), np.float32(0.044031292), np.float32(0.042915184), np.float32(0.04139065), np.float32(0.036771264), np.float32(0.03849323), np.float32(0.03987968), np.float32(0.038983736), np.float32(0.039345946), np.float32(0.041878626), np.float32(0.038181294), np.float32(0.034607813), np.float32(0.031041594), np.float32(0.027271776), np.float32(0.024174027), np.float32(0.022673057), np.float32(0.022943316), np.float32(0.022863124), np.float32(0.025374249), np.float32(0.025827637), np.float32(0.0315408), np.float32(0.03810635), np.float32(0.042939134), np.float32(0.045770667), np.float32(0.04791766), np.float32(0.053729355), np.float32(0.059545323), np.float32(0.06929798), np.float32(0.07252432), np.float32(0.07910337), np.float32(0.085277915), np.float32(0.08554732), np.float32(0.07815697), np.float32(0.07904759), np.float32(0.081947945), np.float32(0.08372487), np.float32(0.08403988), np.float32(0.08924994), np.float32(0.085270874), np.float32(0.0776222), np.float32(0.07484296), np.float32(0.07506517), np.float32(0.060075957), np.float32(0.05636515), np.float32(0.060697343), np.float32(0.0542249), np.float32(0.04048115), np.float32(0.036400434), np.float32(0.040962804), np.float32(0.03898779), np.float32(0.036817577), np.float32(0.035306226), np.float32(0.042159688), np.float32(0.04090318), np.float32(0.040546842), np.float32(0.04936653), np.float32(0.056211736), np.float32(0.058560956), np.float32(0.063195705), np.float32(0.064889245), np.float32(0.06948754), np.float32(0.0703067), np.float32(0.07315421), np.float32(0.07856611), np.float32(0.08024837), np.float32(0.0780645), np.float32(0.0848441), np.float32(0.08750138), np.float32(0.077529624), np.float32(0.071901865), np.float32(0.07267741), np.float32(0.06787164), np.float32(0.054654796), np.float32(0.050862562), np.float32(0.056046925), np.float32(0.05946049), np.float32(0.05286335), np.float32(0.046876416), np.float32(0.046368197), np.float32(0.04599558), np.float32(0.043233395), np.float32(0.039904345), np.float32(0.04142132), np.float32(0.04638342), np.float32(0.04685162), np.float32(0.050992407), np.float32(0.061878078), np.float32(0.060129527), np.float32(0.059735913), np.float32(0.071496464), np.float32(0.080103606), np.float32(0.08509704), np.float32(0.098767385), np.float32(0.117992), np.float32(0.12607552), np.float32(0.14130525), np.float32(0.15456976), np.float32(0.16079153), np.float32(0.15484188), np.float32(0.15871683), np.float32(0.16298378), np.float32(0.16751516), np.float32(0.16455625), np.float32(0.17498653), np.float32(0.17659588), np.float32(0.18668693), np.float32(0.20374411), np.float32(0.18265443), np.float32(0.14998607), np.float32(0.13845508), np.float32(0.12950176), np.float32(0.111639306), np.float32(0.09649064), np.float32(0.097110756), np.float32(0.07882634), np.float32(0.06806369), np.float32(0.069159605), np.float32(0.07315502), np.float32(0.071529835), np.float32(0.066484645), np.float32(0.07380317), np.float32(0.077754214), np.float32(0.092610255), np.float32(0.08898641), np.float32(0.082507625), np.float32(0.08073257), np.float32(0.07176193), np.float32(0.060075775), np.float32(0.049512465), np.float32(0.044505488), np.float32(0.04093289), np.float32(0.039177), np.float32(0.041925658), np.float32(0.04257541), np.float32(0.050285477), np.float32(0.064477615), np.float32(0.07373373), np.float32(0.07926089), np.float32(0.0929796), np.float32(0.10295388), np.float32(0.10154863), np.float32(0.10060401), np.float32(0.105201095), np.float32(0.12971646), np.float32(0.14214443), np.float32(0.13492596), np.float32(0.14685243), np.float32(0.16769385), np.float32(0.16808635), np.float32(0.19919685), np.float32(0.2154323), np.float32(0.22931072), np.float32(0.22916068), np.float32(0.24159351), np.float32(0.25073716), np.float32(0.25145736), np.float32(0.23537688), np.float32(0.22784367), np.float32(0.18118177), np.float32(0.17275624), np.float32(0.1499518), np.float32(0.12459638), np.float32(0.10237812), np.float32(0.11851366), np.float32(0.1241515), np.float32(0.1154113), np.float32(0.110136054), np.float32(0.1079474), np.float32(0.10523159), np.float32(0.08984994), np.float32(0.088525936), np.float32(0.09175738), np.float32(0.087927975), np.float32(0.071393035), np.float32(0.0719662), np.float32(0.078067675), np.float32(0.0833792), np.float32(0.08205441), np.float32(0.090967886), np.float32(0.09144413), np.float32(0.092481405), np.float32(0.08477972), np.float32(0.08392042), np.float32(0.08007923), np.float32(0.07607242), np.float32(0.074379966), np.float32(0.07267359), np.float32(0.07023522), np.float32(0.06671789), np.float32(0.070798695), np.float32(0.0740612), np.float32(0.06514488), np.float32(0.06915128), np.float32(0.08483388), np.float32(0.08099142), np.float32(0.07368948), np.float32(0.0758803), np.float32(0.09008304), np.float32(0.088728145), np.float32(0.09146829), np.float32(0.10132093), np.float32(0.10452607), np.float32(0.08248795), np.float32(0.090183176), np.float32(0.10793131), np.float32(0.108510576), np.float32(0.0991179), np.float32(0.11095515), np.float32(0.10763604), np.float32(0.09925103), np.float32(0.09017314), np.float32(0.0952526), np.float32(0.092814855), np.float32(0.08409813), np.float32(0.076892175), np.float32(0.08003161), np.float32(0.0758834), np.float32(0.06822613), np.float32(0.060530122), np.float32(0.060113356), np.float32(0.05850809), np.float32(0.050913222), np.float32(0.055861883), np.float32(0.057960197), np.float32(0.055433027), np.float32(0.06034555), np.float32(0.0731844), np.float32(0.07658774), np.float32(0.0812237), np.float32(0.10364252), np.float32(0.12611309), np.float32(0.11770403), np.float32(0.122806884), np.float32(0.14215018), np.float32(0.16649261), np.float32(0.1520489), np.float32(0.13461486), np.float32(0.132885), np.float32(0.13379982), np.float32(0.12836789), np.float32(0.13887013), np.float32(0.13763063), np.float32(0.13458186), np.float32(0.11776714), np.float32(0.12760602), np.float32(0.12106084), np.float32(0.098988295), np.float32(0.09233284), np.float32(0.08259274), np.float32(0.06847505), np.float32(0.059701845), np.float32(0.0591634), np.float32(0.0492903), np.float32(0.040373523), np.float32(0.041173104), np.float32(0.04358871), np.float32(0.038806062), np.float32(0.03741548), np.float32(0.036716454), np.float32(0.03865205), np.float32(0.03858476), np.float32(0.03795322), np.float32(0.037468188), np.float32(0.03587484), np.float32(0.0319307), np.float32(0.03299928), np.float32(0.037468307), np.float32(0.036695886), np.float32(0.031024417), np.float32(0.030266529), np.float32(0.03250826), np.float32(0.02802385), np.float32(0.02738823), np.float32(0.031112334), np.float32(0.034518637), np.float32(0.027161682), np.float32(0.02527189), np.float32(0.030616617), np.float32(0.029716404), np.float32(0.027631052), np.float32(0.025260136), np.float32(0.025184441), np.float32(0.023791648), np.float32(0.017961448), np.float32(0.01800517), np.float32(0.018716943), np.float32(0.01890243), np.float32(0.020596663), np.float32(0.021825554), np.float32(0.026465997), np.float32(0.026512545), np.float32(0.029574065), np.float32(0.03458973), np.float32(0.034654368), np.float32(0.03503003), np.float32(0.041047838), np.float32(0.04698394), np.float32(0.0459742), np.float32(0.04320657), np.float32(0.054155443), np.float32(0.05996046), np.float32(0.054217715), np.float32(0.054799497), np.float32(0.05689274), np.float32(0.05568307), np.float32(0.061178245), np.float32(0.07192581), np.float32(0.082007065), np.float32(0.09415242), np.float32(0.09699534), np.float32(0.101121515), np.float32(0.10320733), np.float32(0.094662555), np.float32(0.09060815), np.float32(0.08948242), np.float32(0.08809475), np.float32(0.08027241), np.float32(0.080862835), np.float32(0.077711165), np.float32(0.074051045), np.float32(0.067445874), np.float32(0.07164896), np.float32(0.07472181), np.float32(0.0717991), np.float32(0.0705894), np.float32(0.0738532), np.float32(0.061866336), np.float32(0.059904046), np.float32(0.059211977), np.float32(0.050104223), np.float32(0.041935705), np.float32(0.04591308), np.float32(0.04218692), np.float32(0.037478104), np.float32(0.033407528), np.float32(0.037960667), np.float32(0.04376214), np.float32(0.043089982), np.float32(0.048022915), np.float32(0.050317142), np.float32(0.050510053), np.float32(0.052741673), np.float32(0.05654492), np.float32(0.06011603), np.float32(0.06511248), np.float32(0.07348536), np.float32(0.07160391), np.float32(0.066209696), np.float32(0.060872383), np.float32(0.055386916), np.float32(0.050207995), np.float32(0.04545598), np.float32(0.04886416), np.float32(0.04787719), np.float32(0.04936929), np.float32(0.048200585), np.float32(0.04637208), np.float32(0.044603083), np.float32(0.045889314), np.float32(0.04446433), np.float32(0.04185105), np.float32(0.0401083), np.float32(0.038149167), np.float32(0.035249814), np.float32(0.041997205), np.float32(0.044213057), np.float32(0.046559922), np.float32(0.043265626), np.float32(0.0408906), np.float32(0.039979342), np.float32(0.036327757), np.float32(0.034848005), np.float32(0.03883257), np.float32(0.043356284), np.float32(0.044401206), np.float32(0.048055757), np.float32(0.053020626), np.float32(0.057615776), np.float32(0.057557017), np.float32(0.060904805), np.float32(0.0654867), np.float32(0.07256205), np.float32(0.07396243), np.float32(0.07732519), np.float32(0.08376401), np.float32(0.080715016), np.float32(0.07597166), np.float32(0.07978508), np.float32(0.074874386), np.float32(0.07495563), np.float32(0.079168655), np.float32(0.07902524), np.float32(0.08200296), np.float32(0.089233115), np.float32(0.093165636), np.float32(0.10266488), np.float32(0.11372575), np.float32(0.13005786), np.float32(0.158499), np.float32(0.16046584), np.float32(0.15316816), np.float32(0.16808362), np.float32(0.18160532), np.float32(0.22210756), np.float32(0.2362624), np.float32(0.23650926), np.float32(0.24773976), np.float32(0.25177148), np.float32(0.23497123), np.float32(0.22704363), np.float32(0.22777171), np.float32(0.09554142), np.float32(0.09837808), np.float32(0.09278072), np.float32(0.08562718), np.float32(0.09424297), np.float32(0.094867885), np.float32(0.08231678), np.float32(0.09268419), np.float32(0.10576978), np.float32(0.09169058), np.float32(0.084756725), np.float32(0.076028235), np.float32(0.06039046), np.float32(0.04606826), np.float32(0.035936527), np.float32(0.032773905), np.float32(0.02832226), np.float32(0.025759058), np.float32(0.022254601), np.float32(0.020389762), np.float32(0.018816924), np.float32(0.017174149), np.float32(0.016294252), np.float32(0.018884346), np.float32(0.020912154), np.float32(0.024688756), np.float32(0.028880615), np.float32(0.033605695), np.float32(0.036538452), np.float32(0.03794798), np.float32(0.03681456), np.float32(0.033509504), np.float32(0.028920816), np.float32(0.02748019), np.float32(0.02940934), np.float32(0.025967993), np.float32(0.028172301), np.float32(0.03393149), np.float32(0.039470784), np.float32(0.043217473), np.float32(0.048613925), np.float32(0.054385487), np.float32(0.057300206), np.float32(0.06332023), np.float32(0.06558477), np.float32(0.06762371), np.float32(0.06321166), np.float32(0.059160735), np.float32(0.058696546), np.float32(0.052165277), np.float32(0.048378244), np.float32(0.042736173), np.float32(0.041468572), np.float32(0.04481012), np.float32(0.044688616), np.float32(0.044370767), np.float32(0.048565865), np.float32(0.05383671), np.float32(0.050035212), np.float32(0.05336946), np.float32(0.05850923), np.float32(0.058464356), np.float32(0.061885383), np.float32(0.065547556), np.float32(0.07952493), np.float32(0.08945207), np.float32(0.08851678), np.float32(0.08563467), np.float32(0.087158665), np.float32(0.09720602), np.float32(0.107983515), np.float32(0.11228825), np.float32(0.13026467), np.float32(0.13676673), np.float32(0.15212004), np.float32(0.1795352), np.float32(0.20056579), np.float32(0.23421142), np.float32(0.25528565), np.float32(0.29567787), np.float32(0.34828842), np.float32(0.3407251), np.float32(0.33597162), np.float32(0.38169986), np.float32(0.42195278), np.float32(0.4880564), np.float32(0.44412526), np.float32(0.46535096), np.float32(0.5030778), np.float32(0.5037094), np.float32(0.53072476), np.float32(0.5670044), np.float32(0.6014098), np.float32(0.6105224), np.float32(0.67271376), np.float32(0.74284405), np.float32(0.7550068), np.float32(0.79967946), np.float32(0.82356244), np.float32(0.8575441), np.float32(0.85696137), np.float32(0.7892722), np.float32(0.6873802), np.float32(0.63598955), np.float32(0.72066396), np.float32(0.7090988), np.float32(0.7521614), np.float32(0.7881978), np.float32(0.72957283), np.float32(0.7439872), np.float32(0.66289085), np.float32(0.68941253), np.float32(0.70469075), np.float32(0.6973126), np.float32(0.6966696), np.float32(0.6748338), np.float32(0.55088276), np.float32(0.54884136), np.float32(0.60542256), np.float32(0.571538), np.float32(0.52639765), np.float32(0.53457123), np.float32(0.46792313), np.float32(0.48177886), np.float32(0.38762444), np.float32(0.31861567), np.float32(0.3126136), np.float32(0.36982757), np.float32(0.3917289), np.float32(0.48817712), np.float32(0.45103118), np.float32(0.37366968), np.float32(0.4091243), np.float32(0.4660156), np.float32(0.5437192), np.float32(0.6544862), np.float32(0.60895205)], 'MDPRNPFPRDYAILGSFLKDLLSLITPDEDDQIRRADVISDIATSLTCLQSLKGSSVQPFGSYVSKLYSRWGDLDISIELAVSDVSKSKKLNVLKQLRDVLQRTGVAHYIQFIPQARVPLLIFESNRHHISCDVSVGNCEGLLKSKFLLWISHIDGRFHDIVLLVKEWAKAHKINDPKNGSLNSYALCLMVIFHLQTCSPSILPPLRDIYGGNMVEDLKGVGSAYKRDIEHSCNEKIDRLRAQGFNQANKSSLAELFVSFFEKFTDIGTRSSQQAICTFTGRWENLYSKRDWTKKSYPLVIEDPFEQPTNCARSVRAFELLRISDAFNNTRGDLRSPFRKICSSRTSLAKLLIRPETATLMGLGAPERRADDMHNEFERLLNLNSRQPQVHAGYASRMEPSSSTVHLQQRPSSTLHLHRGPSNLHSQRAPSPIVHLQRASSSNLHLQRDASWNVNSPRHSSSTVPGERRGPLVSHLQGHGSYDTLTVNRPYSSTPRSNNGYYQSASQRGGPKQRLPKYHS': [np.float32(0.71271724), np.float32(0.6344989), np.float32(0.6190903), np.float32(0.6691042), np.float32(0.62764835), np.float32(0.51595765), np.float32(0.4144815), np.float32(0.36827502), np.float32(0.35440993), np.float32(0.30096543), np.float32(0.26926565), np.float32(0.23706941), np.float32(0.23560086), np.float32(0.19107482), np.float32(0.17486522), np.float32(0.169496), np.float32(0.1673894), np.float32(0.16295561), np.float32(0.16678578), np.float32(0.16853343), np.float32(0.1648466), np.float32(0.15021883), np.float32(0.15924709), np.float32(0.167293), np.float32(0.1618131), np.float32(0.17116603), np.float32(0.17568609), np.float32(0.16705877), np.float32(0.1664371), np.float32(0.18857843), np.float32(0.18892576), np.float32(0.16933183), np.float32(0.16628872), np.float32(0.16108516), np.float32(0.15268593), np.float32(0.13630593), np.float32(0.13009681), np.float32(0.125265), np.float32(0.11738723), np.float32(0.11664048), np.float32(0.10019315), np.float32(0.091975555), np.float32(0.08220822), np.float32(0.07969043), np.float32(0.07437606), np.float32(0.07468756), np.float32(0.0768004), np.float32(0.081958525), np.float32(0.07885212), np.float32(0.077520095), np.float32(0.08796702), np.float32(0.08968466), np.float32(0.07768682), np.float32(0.07725961), np.float32(0.09583151), np.float32(0.095195256), np.float32(0.09361669), np.float32(0.10209988), np.float32(0.11464794), np.float32(0.112090915), np.float32(0.11355456), np.float32(0.1262268), np.float32(0.1214563), np.float32(0.117951624), np.float32(0.11433067), np.float32(0.10315695), np.float32(0.095658414), np.float32(0.0934637), np.float32(0.08609307), np.float32(0.08393366), np.float32(0.07668549), np.float32(0.07499878), np.float32(0.084549226), np.float32(0.08517871), np.float32(0.082223445), np.float32(0.0890177), np.float32(0.10375883), np.float32(0.1105585), np.float32(0.10874619), np.float32(0.113790326), np.float32(0.12768178), np.float32(0.110040426), np.float32(0.097711265), np.float32(0.104666434), np.float32(0.10384646), np.float32(0.091415055), np.float32(0.094551094), np.float32(0.09798482), np.float32(0.093637064), np.float32(0.08810404), np.float32(0.09507849), np.float32(0.10688906), np.float32(0.11111474), np.float32(0.1094898), np.float32(0.108429305), np.float32(0.10262452), np.float32(0.09723292), np.float32(0.08899252), np.float32(0.07938704), np.float32(0.070766), np.float32(0.06380604), np.float32(0.05225834), np.float32(0.053565826), np.float32(0.05779208), np.float32(0.052587837), np.float32(0.059238557), np.float32(0.057511486), np.float32(0.052449003), np.float32(0.047844898), np.float32(0.04765945), np.float32(0.04411923), np.float32(0.0377789), np.float32(0.041462984), np.float32(0.046492156), np.float32(0.044866905), np.float32(0.042540174), np.float32(0.042237133), np.float32(0.044565465), np.float32(0.04487237), np.float32(0.04480367), np.float32(0.043618277), np.float32(0.050066207), np.float32(0.051588252), np.float32(0.049358565), np.float32(0.052346025), np.float32(0.058495346), np.float32(0.05882671), np.float32(0.052261293), np.float32(0.05351967), np.float32(0.054164167), np.float32(0.05190736), np.float32(0.053189576), np.float32(0.059409034), np.float32(0.06821559), np.float32(0.07501339), np.float32(0.07649347), np.float32(0.073209405), np.float32(0.068168536), np.float32(0.062181186), np.float32(0.05066971), np.float32(0.049227312), np.float32(0.04153898), np.float32(0.045716353), np.float32(0.044337224), np.float32(0.048172094), np.float32(0.04863909), np.float32(0.04893587), np.float32(0.050117243), np.float32(0.046342503), np.float32(0.038432125), np.float32(0.034528006), np.float32(0.03594613), np.float32(0.030279897), np.float32(0.02461278), np.float32(0.026751025), np.float32(0.028077854), np.float32(0.025715271), np.float32(0.026603768), np.float32(0.029022392), np.float32(0.031737976), np.float32(0.03836228), np.float32(0.04539573), np.float32(0.050243866), np.float32(0.060870916), np.float32(0.06695623), np.float32(0.07423797), np.float32(0.0886367), np.float32(0.09039675), np.float32(0.10003985), np.float32(0.09685543), np.float32(0.0905876), np.float32(0.10156312), np.float32(0.09628306), np.float32(0.08857408), np.float32(0.077455275), np.float32(0.073403016), np.float32(0.066278934), np.float32(0.063504815), np.float32(0.05433182), np.float32(0.047526196), np.float32(0.041788973), np.float32(0.038050972), np.float32(0.030984784), np.float32(0.028564725), np.float32(0.025744814), np.float32(0.022487363), np.float32(0.021206437), np.float32(0.019182175), np.float32(0.019060213), np.float32(0.017762944), np.float32(0.015314111), np.float32(0.013564216), np.float32(0.01401684), np.float32(0.013920374), np.float32(0.0135682495), np.float32(0.014454657), np.float32(0.01642938), np.float32(0.017841786), np.float32(0.018571695), np.float32(0.021162067), np.float32(0.02572347), np.float32(0.027432054), np.float32(0.029568337), np.float32(0.03383934), np.float32(0.043284353), np.float32(0.04804311), np.float32(0.053301517), np.float32(0.06900544), np.float32(0.07854553), np.float32(0.07821274), np.float32(0.08217941), np.float32(0.08874086), np.float32(0.08760606), np.float32(0.07580522), np.float32(0.082166284), np.float32(0.086681075), np.float32(0.08668717), np.float32(0.07973763), np.float32(0.09464034), np.float32(0.09905213), np.float32(0.09017445), np.float32(0.08830085), np.float32(0.0949904), np.float32(0.097847365), np.float32(0.09675746), np.float32(0.08425809), np.float32(0.09178997), np.float32(0.093735225), np.float32(0.08140531), np.float32(0.07968221), np.float32(0.08964934), np.float32(0.0884693), np.float32(0.08364557), np.float32(0.08747068), np.float32(0.09396744), np.float32(0.10267084), np.float32(0.105249785), np.float32(0.11190301), np.float32(0.10842446), np.float32(0.10538578), np.float32(0.09896816), np.float32(0.09662918), np.float32(0.08751328), np.float32(0.08791115), np.float32(0.08182908), np.float32(0.0805886), np.float32(0.06988108), np.float32(0.062913164), np.float32(0.05789383), np.float32(0.058797862), np.float32(0.058513556), np.float32(0.059916086), np.float32(0.058009826), np.float32(0.0567746), np.float32(0.06042194), np.float32(0.05585082), np.float32(0.05668503), np.float32(0.05823146), np.float32(0.056545135), np.float32(0.053157046), np.float32(0.05287648), np.float32(0.052318737), np.float32(0.052660886), np.float32(0.04795583), np.float32(0.047406867), np.float32(0.0506036), np.float32(0.050609868), np.float32(0.045735974), np.float32(0.049653854), np.float32(0.053775292), np.float32(0.05998671), np.float32(0.05595895), np.float32(0.06689553), np.float32(0.07492698), np.float32(0.06756811), np.float32(0.066831015), np.float32(0.07415201), np.float32(0.07832175), np.float32(0.0785347), np.float32(0.083529964), np.float32(0.081373975), np.float32(0.07993445), np.float32(0.0772681), np.float32(0.08272846), np.float32(0.086263545), np.float32(0.081532754), np.float32(0.081819266), np.float32(0.08717806), np.float32(0.08918147), np.float32(0.09496411), np.float32(0.09586019), np.float32(0.108382836), np.float32(0.11943432), np.float32(0.12142583), np.float32(0.12817311), np.float32(0.15375839), np.float32(0.16330284), np.float32(0.1648338), np.float32(0.182157), np.float32(0.17458427), np.float32(0.1757445), np.float32(0.16999096), np.float32(0.16458909), np.float32(0.14901933), np.float32(0.1584185), np.float32(0.13626714), np.float32(0.109511554), np.float32(0.09272554), np.float32(0.08811708), np.float32(0.0830581), np.float32(0.08780436), np.float32(0.09960298), np.float32(0.09837708), np.float32(0.10756564), np.float32(0.11124535), np.float32(0.10237934), np.float32(0.10017817), np.float32(0.10998862), np.float32(0.09711496), np.float32(0.09619543), np.float32(0.10189803), np.float32(0.098171845), np.float32(0.0867651), np.float32(0.10592085), np.float32(0.10068451), np.float32(0.10687464), np.float32(0.09782945), np.float32(0.096665464), np.float32(0.094688006), np.float32(0.09806355), np.float32(0.09882462), np.float32(0.113530785), np.float32(0.12475932), np.float32(0.15315877), np.float32(0.15488333), np.float32(0.16076452), np.float32(0.1334607), np.float32(0.119465016), np.float32(0.1339453), np.float32(0.14059347), np.float32(0.124025196), np.float32(0.11533887), np.float32(0.114820205), np.float32(0.11358753), np.float32(0.12099552), np.float32(0.116561204), np.float32(0.11843129), np.float32(0.12052987), np.float32(0.12329081), np.float32(0.14077264), np.float32(0.16040541), np.float32(0.1841974), np.float32(0.17984655), np.float32(0.18282776), np.float32(0.23989826), np.float32(0.27808982), np.float32(0.3687644), np.float32(0.3482788), np.float32(0.34868014), np.float32(0.4526255), np.float32(0.49907735), np.float32(0.5025454), np.float32(0.5057018), np.float32(0.51887524), np.float32(0.5386035), np.float32(0.50521654), np.float32(0.45937487), np.float32(0.5158512), np.float32(0.52660596), np.float32(0.47627708), np.float32(0.51025295), np.float32(0.5281364), np.float32(0.49380133), np.float32(0.54236376), np.float32(0.50710523), np.float32(0.47641373), np.float32(0.48051578), np.float32(0.48523283), np.float32(0.4788085), np.float32(0.4908249), np.float32(0.5028363), np.float32(0.5413181), np.float32(0.64475155), np.float32(0.70196766), np.float32(0.7435131), np.float32(0.80424386), np.float32(0.84873813), np.float32(0.87027425), np.float32(0.8928114), np.float32(0.9145673), np.float32(0.92076963), np.float32(0.9333813), np.float32(0.94884366), np.float32(0.95576936), np.float32(0.9611393), np.float32(0.9686608), np.float32(0.9718983), np.float32(0.9754115), np.float32(0.9757488), np.float32(0.9774441), np.float32(0.9774296), np.float32(0.97832507), np.float32(0.9791256), np.float32(0.97987396), np.float32(0.9795466), np.float32(0.9802012), np.float32(0.9798853), np.float32(0.98028815), np.float32(0.98075), np.float32(0.98084575), np.float32(0.97964203), np.float32(0.979977), np.float32(0.98007995), np.float32(0.98026204), np.float32(0.98013407), np.float32(0.9801523), np.float32(0.9806045), np.float32(0.9808107), np.float32(0.980023), np.float32(0.97990143), np.float32(0.97969157), np.float32(0.9804262), np.float32(0.9793611), np.float32(0.9798005), np.float32(0.9797846), np.float32(0.97932214), np.float32(0.9798766), np.float32(0.979656), np.float32(0.97913146), np.float32(0.9789882), np.float32(0.9785913), np.float32(0.9779162), np.float32(0.97787756), np.float32(0.97731316), np.float32(0.9778497), np.float32(0.9768157), np.float32(0.9769373), np.float32(0.9764583), np.float32(0.9766228), np.float32(0.9760163), np.float32(0.9760477), np.float32(0.9759459), np.float32(0.97586197), np.float32(0.97565335), np.float32(0.9748575), np.float32(0.97496766), np.float32(0.9762596), np.float32(0.9765295), np.float32(0.9769017), np.float32(0.97723436), np.float32(0.9768345), np.float32(0.9775398), np.float32(0.9782803), np.float32(0.9783718), np.float32(0.97920734), np.float32(0.9795781), np.float32(0.97979635), np.float32(0.9805399), np.float32(0.9811504), np.float32(0.9812764), np.float32(0.98182034), np.float32(0.9819911), np.float32(0.981246), np.float32(0.98125756), np.float32(0.9808717), np.float32(0.9809294), np.float32(0.9812402), np.float32(0.98160833), np.float32(0.9819838), np.float32(0.98171794), np.float32(0.98126686), np.float32(0.98055285), np.float32(0.97981983), np.float32(0.9799811), np.float32(0.979812), np.float32(0.9799753), np.float32(0.97988945), np.float32(0.98032194), np.float32(0.98005396), np.float32(0.98005015), np.float32(0.9798647), np.float32(0.97919387), np.float32(0.9784239), np.float32(0.97847843), np.float32(0.9776823), np.float32(0.9771805), np.float32(0.97882164), np.float32(0.9790886), np.float32(0.9780869), np.float32(0.9782867), np.float32(0.97838914), np.float32(0.9778756), np.float32(0.97751504), np.float32(0.97725827), np.float32(0.97748077), np.float32(0.97866005), np.float32(0.97972304), np.float32(0.9799197), np.float32(0.9799541), np.float32(0.98003036), np.float32(0.97992975), np.float32(0.980497), np.float32(0.9816373), np.float32(0.981389), np.float32(0.981157), np.float32(0.9826888), np.float32(0.9823668), np.float32(0.9828274), np.float32(0.9824166), np.float32(0.9825775), np.float32(0.9821645), np.float32(0.98122644), np.float32(0.98469955), np.float32(0.9830299), np.float32(0.98198503), np.float32(0.9796522), np.float32(0.9796642), np.float32(0.9791564), np.float32(0.9804334), np.float32(0.9815108)], 'MSPACDCCGESVNKLQQQVSVMRKEIKNLRQMLDSAVRAHRKHMTSIQSAVSKIEHCEAEEHLTPPPPPPPPPASPQAALEQGNIQTVPIGYISSCFSVKNGTPRQPTVCGPSRAELHIQQSVFNNPKHALVGLEQYSHVWVIFLFHKNGHLSYKAKVKPPRLNGQRVGVYSTRSPHRPNALGLTLAKLDKVVGDTIHLSDIDMIAGTPVLDIKPYIPEYDSPQSRTRMELEPCELNTHRPNATAMEGSHILDLPTGSETDGQSDLKGERTDCDDVESKLPKDKSEGDISSKVGAQFPLPKALRGVLEEVKAYVTQGEEQVPDSPINKPSESTVDRPCYGEEACSTIADWIREPLVASLGVRFTPHAEKELAEFLPAHLSGSPESVRPRFKFLRSSEEAAAAIRGVLSADPRSVYRRTRCGDRLFFFTLDTADITCWFGQGFAEVLQVRPVQCQIATTCTDTMSSRKSSSSEERLPSSKYGERTPLRSLENEMLHLSTPSSGLKLSADAVKTTKGDVPLCEPVPYSHYSPSIKVIKTCAPTNDVTTAEADCGLGDVTFKSFVCPGGEVEISGSPVCADQSIVLPYDQATSNTEAEDAVISDSMIVQSCGDHIEHPYYSPEMMEASSVDTDAACLWEIPNTTPASGSLDDKHAPHDSGASEHDCCGERDVALKSFVCDKSEVETADVTRPQDDTQTQLGESLQDISVNSTYFSDYNQLCQAEHAVHPNRGSVNGIPVIASFFETSNAFDECANELSDVTFKSFNCTGGEIEISDGTKLVNETVPLPADYTVTSSVSYSYSINQSVFGEDHDVHNNNDHLDHPYCNAESCSSTSGGNLSIAQEPLSCSRGAIDEVEKISLVAPESQTGRQEDVALGSFIKAEDRVEKTNDTTLSGKTSPLPHGQAVICQPLDDNTLHASVTQHQIQEGQQHLAHVSQVHLSSGPRESSEAKDSALGSSENGPVLCKSTETLHAEILPNVLRALSECPSLASALQFGIFSPVARRTSPPALKAHNDPAQDHFFADDSAFDGEKSLVAPADPSGLWAENLESPMPRPLFNSTTLGCKSQTGPVTKQEKGLGIKPCAMPLSELEKPVLDFPMIPDGPLQQQLRQMAEFLILASGKMGPAGVFAPAPPPAAVTVPSVPSPAESHSVCVGTTAVEMVDHSLNTSGQFERKRNFTLVDSCTLTDPLLWNVPPGSLECLPRQELEQRLRSSMIMVEALVQQLAAARTQSCDSAGPAPSELREKLVQTDHTELSQTTMYRDLYMEALSRISELERDGSSVQNLIQCMQDMRVTMTSLTSDTDAALSNMKEMGDVVRDDHQSLVSHYGQMKALFEKTKETQTRRMQKVKDALHQRNEMRTQMEEAFTAKEAAFSAMEQLRTHCAAEMSELEKSVGSQQELLDALNQAYPEQVALNQVYTETLNTASNLLSETMEEQSSLMKELCTLRSLLQKTSPMLLKLNDKTATALRERDEHISARDQAVEDREQIEEDLNQTNLNLQTAREQIGDLNLQVTILSSEMGVLRQKLTERDEERGQLERKVTELSATVSSTLASYTFLEQALTSETTKLQQSWKDVQQAKDRANELETSLDHSEQRVSELSRALAQSEEQLGQLQSLSEAQKIQLRQLQDVRTQLGGVREMNEFLQMENELAREQVVESEGLLRANLQGLRERNIHCEDLKGELDQLQLENRSLQEQLKTTRSRASETQLELEEKLAQTVTEITLLHHTLRGLTNELHAALSDKRAQPQKDKESQPVHHMDRRHPSSSFVDSIMVALTTEKEEDDESESPRESDMAEPQCETLFSEKSAFTRIAADIPKTHLNAVELEPREDDDQSSVAELLADLGGTVTELIGTMRLVQQRKDTELEELHNTICGLQEEQQAANDKHEAEVYELQHQLGRLHILVERGNQALQQKAQDEKTVAKLSGEIRDVQEILNKHRTDNNELRKEVVDLRRSLQQANVESQFLREELKKVGGASANPAHFMEEKIRLLREVERLKLSLQEAEQARVKLLERAKRHQIIHQSNQQKSENELQMLNNMINKVRETLLSLPDIVKNCEQLQQLVGYIG': [np.float32(0.52270865), np.float32(0.6148802), np.float32(0.6544722), np.float32(0.693448), np.float32(0.70194536), np.float32(0.698216), np.float32(0.69644356), np.float32(0.68985456), np.float32(0.68557733), np.float32(0.67459244), np.float32(0.6681118), np.float32(0.6646013), np.float32(0.655924), np.float32(0.63727677), np.float32(0.54881626), np.float32(0.5399994), np.float32(0.5177577), np.float32(0.4841308), np.float32(0.4842494), np.float32(0.5053174), np.float32(0.50297165), np.float32(0.48234138), np.float32(0.48211515), np.float32(0.48062283), np.float32(0.48909035), np.float32(0.4901186), np.float32(0.495163), np.float32(0.49603122), np.float32(0.48129833), np.float32(0.4876052), np.float32(0.48919922), np.float32(0.4936005), np.float32(0.4908612), np.float32(0.5131555), np.float32(0.52782285), np.float32(0.53692406), np.float32(0.54042226), np.float32(0.54493064), np.float32(0.5529503), np.float32(0.5540341), np.float32(0.5482411), np.float32(0.54236376), np.float32(0.5528535), np.float32(0.5611305), np.float32(0.57416105), np.float32(0.5649832), np.float32(0.57104015), np.float32(0.59456265), np.float32(0.6271618), np.float32(0.6770448), np.float32(0.70516056), np.float32(0.76176894), np.float32(0.78000164), np.float32(0.799109), np.float32(0.79903215), np.float32(0.8285708), np.float32(0.85169345), np.float32(0.86522543), np.float32(0.8866426), np.float32(0.9071928), np.float32(0.9145108), np.float32(0.9262408), np.float32(0.9421641), np.float32(0.95442384), np.float32(0.96175224), np.float32(0.9669789), np.float32(0.971815), np.float32(0.9732511), np.float32(0.9734396), np.float32(0.9735985), np.float32(0.97388035), np.float32(0.9733874), np.float32(0.97456294), np.float32(0.9740552), np.float32(0.9730725), np.float32(0.97292966), np.float32(0.97136813), np.float32(0.9699916), np.float32(0.9714551), np.float32(0.96830064), np.float32(0.9659395), np.float32(0.96067905), np.float32(0.96104366), np.float32(0.9562714), np.float32(0.95335835), np.float32(0.95368963), np.float32(0.9569182), np.float32(0.9535202), np.float32(0.9556033), np.float32(0.9572166), np.float32(0.95465285), np.float32(0.9539398), np.float32(0.9388903), np.float32(0.9369749), np.float32(0.92945385), np.float32(0.9276547), np.float32(0.9289113), np.float32(0.8641473), np.float32(0.8107801), np.float32(0.72172385), np.float32(0.7444518), np.float32(0.620572), np.float32(0.6840864), np.float32(0.7108432), np.float32(0.6802252), np.float32(0.73918194), np.float32(0.80019003), np.float32(0.7438217), np.float32(0.7840583), np.float32(0.7709098), np.float32(0.7339842), np.float32(0.70766973), np.float32(0.6430886), np.float32(0.5952713), np.float32(0.46296597), np.float32(0.40646365), np.float32(0.38106224), np.float32(0.43704587), np.float32(0.3920904), np.float32(0.33424768), np.float32(0.23700774), np.float32(0.2067484), np.float32(0.181646), np.float32(0.19341162), np.float32(0.17735395), np.float32(0.1825328), np.float32(0.15982847), np.float32(0.17782348), np.float32(0.14027143), np.float32(0.1296537), np.float32(0.11951251), np.float32(0.1058586), np.float32(0.093463086), np.float32(0.089623176), np.float32(0.076189496), np.float32(0.07433973), np.float32(0.08042649), np.float32(0.07628522), np.float32(0.06479445), np.float32(0.0657744), np.float32(0.054079093), np.float32(0.05117878), np.float32(0.052449502), np.float32(0.050779954), np.float32(0.05021309), np.float32(0.05103161), np.float32(0.05247183), np.float32(0.05691123), np.float32(0.05823851), np.float32(0.064321674), np.float32(0.077521406), np.float32(0.0840933), np.float32(0.12364038), np.float32(0.13966294), np.float32(0.16932431), np.float32(0.22430582), np.float32(0.25283635), np.float32(0.24734095), np.float32(0.2456333), np.float32(0.23592718), np.float32(0.19719674), np.float32(0.1854226), np.float32(0.19409057), np.float32(0.18706489), np.float32(0.18515195), np.float32(0.22756898), np.float32(0.2802796), np.float32(0.25515738), np.float32(0.28954342), np.float32(0.27967563), np.float32(0.31216672), np.float32(0.28218943), np.float32(0.19173273), np.float32(0.16812497), np.float32(0.13825448), np.float32(0.10257265), np.float32(0.07490904), np.float32(0.05783451), np.float32(0.06847416), np.float32(0.078211926), np.float32(0.08073674), np.float32(0.092371374), np.float32(0.10835572), np.float32(0.11405145), np.float32(0.13865131), np.float32(0.14243837), np.float32(0.12713146), np.float32(0.11982441), np.float32(0.10729142), np.float32(0.10528606), np.float32(0.09090357), np.float32(0.08957214), np.float32(0.09098488), np.float32(0.10270597), np.float32(0.11772107), np.float32(0.10252486), np.float32(0.101437554), np.float32(0.12529498), np.float32(0.1210674), np.float32(0.12206191), np.float32(0.12992002), np.float32(0.15796271), np.float32(0.1538264), np.float32(0.13027948), np.float32(0.15407148), np.float32(0.17459787), np.float32(0.17520942), np.float32(0.19413698), np.float32(0.18488605), np.float32(0.2559141), np.float32(0.23672985), np.float32(0.25857794), np.float32(0.27876693), np.float32(0.2869103), np.float32(0.30217576), np.float32(0.30658948), np.float32(0.30827188), np.float32(0.32590404), np.float32(0.3640332), np.float32(0.37337345), np.float32(0.44895637), np.float32(0.5514811), np.float32(0.5630493), np.float32(0.66091955), np.float32(0.6714487), np.float32(0.7465065), np.float32(0.7898524), np.float32(0.82123005), np.float32(0.82039243), np.float32(0.8644245), np.float32(0.89976525), np.float32(0.9036016), np.float32(0.9257878), np.float32(0.9214824), np.float32(0.93581164), np.float32(0.93372315), np.float32(0.9437424), np.float32(0.9466033), np.float32(0.94957745), np.float32(0.9610976), np.float32(0.9666864), np.float32(0.9691849), np.float32(0.9729618), np.float32(0.9749595), np.float32(0.97621536), np.float32(0.97724164), np.float32(0.97757816), np.float32(0.97860867), np.float32(0.97921216), np.float32(0.97980356), np.float32(0.9786764), np.float32(0.978937), np.float32(0.9771542), np.float32(0.97778875), np.float32(0.9780513), np.float32(0.9801543), np.float32(0.98035353), np.float32(0.98084277), np.float32(0.98182446), np.float32(0.9812676), np.float32(0.98166776), np.float32(0.98162913), np.float32(0.9819909), np.float32(0.9822243), np.float32(0.98170805), np.float32(0.98260295), np.float32(0.9823673), np.float32(0.9829039), np.float32(0.9824233), np.float32(0.982288), np.float32(0.9829692), np.float32(0.9823261), np.float32(0.9824278), np.float32(0.9821796), np.float32(0.98325264), np.float32(0.9830951), np.float32(0.9830309), np.float32(0.9826235), np.float32(0.9821196), np.float32(0.9820187), np.float32(0.9819344), np.float32(0.9810004), np.float32(0.97880006), np.float32(0.9785387), np.float32(0.9765347), np.float32(0.9746985), np.float32(0.9724482), np.float32(0.97176987), np.float32(0.9655834), np.float32(0.9647167), np.float32(0.9586622), np.float32(0.95171446), np.float32(0.94751513), np.float32(0.936121), np.float32(0.9130401), np.float32(0.905835), np.float32(0.87848663), np.float32(0.8610314), np.float32(0.81215364), np.float32(0.7897742), np.float32(0.76507974), np.float32(0.7381331), np.float32(0.7759678), np.float32(0.81469375), np.float32(0.81626254), np.float32(0.8051028), np.float32(0.8344156), np.float32(0.8367924), np.float32(0.8263016), np.float32(0.8124804), np.float32(0.79238176), np.float32(0.80262625), np.float32(0.8123988), np.float32(0.8023898), np.float32(0.80534554), np.float32(0.822892), np.float32(0.8194416), np.float32(0.84882003), np.float32(0.8741822), np.float32(0.896096), np.float32(0.8904743), np.float32(0.9057559), np.float32(0.91966593), np.float32(0.9132396), np.float32(0.92311), np.float32(0.93109226), np.float32(0.92147315), np.float32(0.9232444), np.float32(0.90015554), np.float32(0.89246494), np.float32(0.8721013), np.float32(0.8433329), np.float32(0.82229686), np.float32(0.8203593), np.float32(0.79441077), np.float32(0.74280214), np.float32(0.70858335), np.float32(0.6716387), np.float32(0.6119209), np.float32(0.42872944), np.float32(0.38984215), np.float32(0.3448133), np.float32(0.3251465), np.float32(0.18611117), np.float32(0.16066052), np.float32(0.14063248), np.float32(0.13324948), np.float32(0.11009629), np.float32(0.093998484), np.float32(0.084978655), np.float32(0.08414815), np.float32(0.080919), np.float32(0.08203371), np.float32(0.07129902), np.float32(0.06443063), np.float32(0.062098257), np.float32(0.07007344), np.float32(0.07716811), np.float32(0.07886249), np.float32(0.07887695), np.float32(0.07923563), np.float32(0.07957867), np.float32(0.082797304), np.float32(0.08337475), np.float32(0.08269523), np.float32(0.087073795), np.float32(0.08713655), np.float32(0.08910005), np.float32(0.09531815), np.float32(0.09879154), np.float32(0.099735305), np.float32(0.111772746), np.float32(0.13221939), np.float32(0.14943354), np.float32(0.14855468), np.float32(0.17363195), np.float32(0.17723997), np.float32(0.17008314), np.float32(0.14124243), np.float32(0.1606836), np.float32(0.1479894), np.float32(0.11705658), np.float32(0.124733336), np.float32(0.14593153), np.float32(0.13482831), np.float32(0.1439271), np.float32(0.16341044), np.float32(0.17375582), np.float32(0.16050811), np.float32(0.15043546), np.float32(0.13972001), np.float32(0.12749813), np.float32(0.113504894), np.float32(0.1107096), np.float32(0.10278393), np.float32(0.090164594), np.float32(0.080386974), np.float32(0.08753805), np.float32(0.09724686), np.float32(0.1005125), np.float32(0.116447106), np.float32(0.11433115), np.float32(0.11652007), np.float32(0.10424732), np.float32(0.10604833), np.float32(0.12098117), np.float32(0.108432844), np.float32(0.12342525), np.float32(0.12543647), np.float32(0.11448496), np.float32(0.10104225), np.float32(0.10902986), np.float32(0.10817789), np.float32(0.095300406), np.float32(0.08512992), np.float32(0.085994594), np.float32(0.07393691), np.float32(0.062162783), np.float32(0.06150404), np.float32(0.05947411), np.float32(0.057121634), np.float32(0.054179933), np.float32(0.045952428), np.float32(0.040192362), np.float32(0.036688942), np.float32(0.036218833), np.float32(0.03533128), np.float32(0.03633388), np.float32(0.039665893), np.float32(0.04040211), np.float32(0.039484262), np.float32(0.036134936), np.float32(0.040283665), np.float32(0.035935145), np.float32(0.033566218), np.float32(0.037289884), np.float32(0.041717626), np.float32(0.046724778), np.float32(0.0509195), np.float32(0.05661221), np.float32(0.06624636), np.float32(0.06864382), np.float32(0.071723536), np.float32(0.076044045), np.float32(0.07736216), np.float32(0.09142283), np.float32(0.10366847), np.float32(0.11577408), np.float32(0.14322351), np.float32(0.1825303), np.float32(0.23266709), np.float32(0.303498), np.float32(0.3381132), np.float32(0.4312369), np.float32(0.49288276), np.float32(0.52661824), np.float32(0.5787064), np.float32(0.62495726), np.float32(0.6549669), np.float32(0.67474973), np.float32(0.72010237), np.float32(0.7691159), np.float32(0.79626775), np.float32(0.8328394), np.float32(0.85543346), np.float32(0.88960797), np.float32(0.89676714), np.float32(0.90079653), np.float32(0.92707145), np.float32(0.92544264), np.float32(0.9371982), np.float32(0.944619), np.float32(0.9438874), np.float32(0.9422145), np.float32(0.94617975), np.float32(0.94812113), np.float32(0.9513669), np.float32(0.95964026), np.float32(0.9502406), np.float32(0.9471382), np.float32(0.9514438), np.float32(0.94234616), np.float32(0.94861263), np.float32(0.92876416), np.float32(0.91691434), np.float32(0.9084859), np.float32(0.91568625), np.float32(0.9137768), np.float32(0.9077635), np.float32(0.9311977), np.float32(0.92585355), np.float32(0.9158357), np.float32(0.9318621), np.float32(0.9454284), np.float32(0.94464666), np.float32(0.9446115), np.float32(0.94569767), np.float32(0.94416237), np.float32(0.9479107), np.float32(0.95271426), np.float32(0.9572793), np.float32(0.95419794), np.float32(0.96005124), np.float32(0.9639612), np.float32(0.9637582), np.float32(0.96186936), np.float32(0.962727), np.float32(0.957598), np.float32(0.9586817), np.float32(0.9578159), np.float32(0.9525166), np.float32(0.92462075), np.float32(0.9134737), np.float32(0.9042036), np.float32(0.8897981), np.float32(0.8758017), np.float32(0.8247588), np.float32(0.75218374), np.float32(0.7366435), np.float32(0.72008586), np.float32(0.6492655), np.float32(0.5783062), np.float32(0.5686811), np.float32(0.5038142), np.float32(0.4987856), np.float32(0.49418166), np.float32(0.37281847), np.float32(0.27386665), np.float32(0.18973309), np.float32(0.24079637), np.float32(0.23134176), np.float32(0.29284596), np.float32(0.52939916), np.float32(0.43484375), np.float32(0.5107125), np.float32(0.4267225), np.float32(0.34613347), np.float32(0.32945195), np.float32(0.4378294), np.float32(0.3451112), np.float32(0.26454154), np.float32(0.2507138), np.float32(0.22647357), np.float32(0.21708877), np.float32(0.2402599), np.float32(0.22137307), np.float32(0.24160217), np.float32(0.22941042), np.float32(0.30785912), np.float32(0.19936773), np.float32(0.2643386), np.float32(0.43295917), np.float32(0.36315313), np.float32(0.4580896), np.float32(0.4613323), np.float32(0.37729487), np.float32(0.31521657), np.float32(0.47097266), np.float32(0.27693844), np.float32(0.4188022), np.float32(0.37866035), np.float32(0.60043067), np.float32(0.6676873), np.float32(0.81165445), np.float32(0.83297145), np.float32(0.87667596), np.float32(0.92185515), np.float32(0.87918544), np.float32(0.903518), np.float32(0.9105741), np.float32(0.91959834), np.float32(0.9111554), np.float32(0.92177236), np.float32(0.92454106), np.float32(0.919094), np.float32(0.8969754), np.float32(0.9290019), np.float32(0.941348), np.float32(0.934399), np.float32(0.95154417), np.float32(0.94980955), np.float32(0.95523053), np.float32(0.95198065), np.float32(0.9535529), np.float32(0.95464504), np.float32(0.96696544), np.float32(0.9681493), np.float32(0.9678326), np.float32(0.9650168), np.float32(0.9653625), np.float32(0.9635354), np.float32(0.9630893), np.float32(0.965007), np.float32(0.9634048), np.float32(0.96261895), np.float32(0.96244025), np.float32(0.9646422), np.float32(0.96434116), np.float32(0.96400934), np.float32(0.96398336), np.float32(0.96307313), np.float32(0.9625884), np.float32(0.9674608), np.float32(0.9661894), np.float32(0.9665717), np.float32(0.96345276), np.float32(0.96303326), np.float32(0.959698), np.float32(0.959834), np.float32(0.9614611), np.float32(0.95323086), np.float32(0.9582324), np.float32(0.96171993), np.float32(0.9585309), np.float32(0.9578196), np.float32(0.9587418), np.float32(0.95704013), np.float32(0.9589596), np.float32(0.9615266), np.float32(0.9595916), np.float32(0.95962214), np.float32(0.95817596), np.float32(0.95922023), np.float32(0.9572741), np.float32(0.9618558), np.float32(0.9573372), np.float32(0.9529422), np.float32(0.9533097), np.float32(0.9524776), np.float32(0.9550339), np.float32(0.9616758), np.float32(0.96498233), np.float32(0.9666402), np.float32(0.96811867), np.float32(0.96765745), np.float32(0.96255004), np.float32(0.9627709), np.float32(0.96489286), np.float32(0.9676935), np.float32(0.9670775), np.float32(0.9658602), np.float32(0.9652645), np.float32(0.9680434), np.float32(0.9694528), np.float32(0.9700361), np.float32(0.9714273), np.float32(0.970818), np.float32(0.9705889), np.float32(0.9693959), np.float32(0.9707883), np.float32(0.97209847), np.float32(0.96861935), np.float32(0.9652016), np.float32(0.9667887), np.float32(0.9638626), np.float32(0.9632427), np.float32(0.961407), np.float32(0.9549902), np.float32(0.95297444), np.float32(0.95505923), np.float32(0.95699626), np.float32(0.9560708), np.float32(0.95353794), np.float32(0.9420767), np.float32(0.94002336), np.float32(0.93788934), np.float32(0.9229324), np.float32(0.9031681), np.float32(0.9194947), np.float32(0.94327384), np.float32(0.95653), np.float32(0.96028215), np.float32(0.9589316), np.float32(0.96251327), np.float32(0.9619788), np.float32(0.96498305), np.float32(0.96478236), np.float32(0.9628563), np.float32(0.96428674), np.float32(0.9654858), np.float32(0.96509725), np.float32(0.96158224), np.float32(0.96532905), np.float32(0.9626038), np.float32(0.9633942), np.float32(0.9631498), np.float32(0.9599439), np.float32(0.96063846), np.float32(0.9559297), np.float32(0.9555688), np.float32(0.95960456), np.float32(0.9634725), np.float32(0.9625161), np.float32(0.96123207), np.float32(0.96007246), np.float32(0.9540469), np.float32(0.95700324), np.float32(0.9369303), np.float32(0.92041075), np.float32(0.8981579), np.float32(0.8982781), np.float32(0.89335227), np.float32(0.89253396), np.float32(0.9117963), np.float32(0.91462356), np.float32(0.9151368), np.float32(0.9007242), np.float32(0.89739376), np.float32(0.88495725), np.float32(0.841934), np.float32(0.8384203), np.float32(0.8012909), np.float32(0.7854517), np.float32(0.81724435), np.float32(0.77540934), np.float32(0.7746097), np.float32(0.7984838), np.float32(0.81695116), np.float32(0.5353142), np.float32(0.38930959), np.float32(0.696759), np.float32(0.6575793), np.float32(0.71776944), np.float32(0.6451293), np.float32(0.6673972), np.float32(0.70579374), np.float32(0.73903805), np.float32(0.89707315), np.float32(0.901863), np.float32(0.9042442), np.float32(0.91553634), np.float32(0.9260836), np.float32(0.9308622), np.float32(0.93417984), np.float32(0.9301834), np.float32(0.9293677), np.float32(0.914645), np.float32(0.9115066), np.float32(0.86250705), np.float32(0.86167806), np.float32(0.78259265), np.float32(0.8235984), np.float32(0.75729114), np.float32(0.84312516), np.float32(0.75181884), np.float32(0.76706105), np.float32(0.75273985), np.float32(0.8194042), np.float32(0.82031244), np.float32(0.87002546), np.float32(0.89279073), np.float32(0.8410274), np.float32(0.85989356), np.float32(0.9067391), np.float32(0.888549), np.float32(0.9023557), np.float32(0.90663856), np.float32(0.92838407), np.float32(0.9346071), np.float32(0.9384354), np.float32(0.9409229), np.float32(0.9325827), np.float32(0.9429795), np.float32(0.94745165), np.float32(0.9417134), np.float32(0.94884855), np.float32(0.95148396), np.float32(0.9500381), np.float32(0.9491429), np.float32(0.9483542), np.float32(0.952022), np.float32(0.9567971), np.float32(0.95493084), np.float32(0.9516735), np.float32(0.95031756), np.float32(0.95060706), np.float32(0.9472525), np.float32(0.9444932), np.float32(0.9379955), np.float32(0.93615806), np.float32(0.92655545), np.float32(0.92992055), np.float32(0.9290817), np.float32(0.934703), np.float32(0.94303834), np.float32(0.91539747), np.float32(0.89645624), np.float32(0.8320577), np.float32(0.8099054), np.float32(0.7731734), np.float32(0.22793254), np.float32(0.14975315), np.float32(0.1028081), np.float32(0.096895255), np.float32(0.09122906), np.float32(0.09730415), np.float32(0.10760693), np.float32(0.13406925), np.float32(0.13936898), np.float32(0.11188076), np.float32(0.12798236), np.float32(0.18604732), np.float32(0.42213795), np.float32(0.73767185), np.float32(0.4731571), np.float32(0.14657861), np.float32(0.6196089), np.float32(0.69603384), np.float32(0.85963154), np.float32(0.9359228), np.float32(0.9489719), np.float32(0.9501788), np.float32(0.9596429), np.float32(0.9614413), np.float32(0.9639818), np.float32(0.96732897), np.float32(0.96625215), np.float32(0.9639811), np.float32(0.96141636), np.float32(0.966396), np.float32(0.96793246), np.float32(0.96800363), np.float32(0.9680006), np.float32(0.9649997), np.float32(0.9659343), np.float32(0.9715385), np.float32(0.9724152), np.float32(0.97273093), np.float32(0.97484255), np.float32(0.9744502), np.float32(0.97147185), np.float32(0.9709255), np.float32(0.96989113), np.float32(0.96814585), np.float32(0.96680874), np.float32(0.9663432), np.float32(0.9634665), np.float32(0.9575465), np.float32(0.9574818), np.float32(0.95608765), np.float32(0.96109253), np.float32(0.9615098), np.float32(0.9603336), np.float32(0.95603305), np.float32(0.9510312), np.float32(0.9524664), np.float32(0.9556885), np.float32(0.960876), np.float32(0.96190244), np.float32(0.96396226), np.float32(0.96275735), np.float32(0.96194845), np.float32(0.9612115), np.float32(0.96036756), np.float32(0.9631446), np.float32(0.9663064), np.float32(0.96488804), np.float32(0.9647387), np.float32(0.9676232), np.float32(0.96641624), np.float32(0.96932656), np.float32(0.97146523), np.float32(0.970829), np.float32(0.9720633), np.float32(0.97359586), np.float32(0.9741174), np.float32(0.9736197), np.float32(0.9736997), np.float32(0.97211015), np.float32(0.9740027), np.float32(0.9731233), np.float32(0.9729039), np.float32(0.97260135), np.float32(0.9732404), np.float32(0.9725451), np.float32(0.97356796), np.float32(0.9736838), np.float32(0.97296757), np.float32(0.97332734), np.float32(0.973382), np.float32(0.9720395), np.float32(0.97118133), np.float32(0.97254896), np.float32(0.97150123), np.float32(0.97257835), np.float32(0.9720976), np.float32(0.9738365), np.float32(0.9739241), np.float32(0.9737612), np.float32(0.9743872), np.float32(0.9750744), np.float32(0.9752958), np.float32(0.97573435), np.float32(0.97641605), np.float32(0.97490907), np.float32(0.97478217), np.float32(0.9740856), np.float32(0.97324073), np.float32(0.97299486), np.float32(0.9722872), np.float32(0.9734823), np.float32(0.9735049), np.float32(0.9741796), np.float32(0.9738019), np.float32(0.9725903), np.float32(0.97144157), np.float32(0.9694911), np.float32(0.9679387), np.float32(0.9686563), np.float32(0.9665033), np.float32(0.96463645), np.float32(0.9639247), np.float32(0.96453595), np.float32(0.96589327), np.float32(0.9642037), np.float32(0.96353656), np.float32(0.9623351), np.float32(0.96159846), np.float32(0.95980793), np.float32(0.96118045), np.float32(0.9643873), np.float32(0.96326447), np.float32(0.9634203), np.float32(0.9616572), np.float32(0.95754564), np.float32(0.9586607), np.float32(0.9555142), np.float32(0.94719577), np.float32(0.94968504), np.float32(0.9567498), np.float32(0.9605832), np.float32(0.9635589), np.float32(0.9654138), np.float32(0.96166867), np.float32(0.9623464), np.float32(0.9649711), np.float32(0.96504176), np.float32(0.9679356), np.float32(0.9709517), np.float32(0.97236204), np.float32(0.9733252), np.float32(0.97372514), np.float32(0.97581226), np.float32(0.97725827), np.float32(0.9775565), np.float32(0.9792686), np.float32(0.98065776), np.float32(0.9813246), np.float32(0.981229), np.float32(0.9818733), np.float32(0.9814399), np.float32(0.98134845), np.float32(0.9795975), np.float32(0.9773492), np.float32(0.9735768), np.float32(0.970456), np.float32(0.9635177), np.float32(0.96194845), np.float32(0.95944566), np.float32(0.9546373), np.float32(0.9522597), np.float32(0.9415234), np.float32(0.9377278), np.float32(0.9042663), np.float32(0.8901638), np.float32(0.87116474), np.float32(0.86625206), np.float32(0.846854), np.float32(0.8086765), np.float32(0.7790581), np.float32(0.71311253), np.float32(0.71354634), np.float32(0.64099944), np.float32(0.5696459), np.float32(0.5203296), np.float32(0.54229337), np.float32(0.4887401), np.float32(0.44685885), np.float32(0.4319789), np.float32(0.38085932), np.float32(0.26105773), np.float32(0.28629375), np.float32(0.2604666), np.float32(0.27080563), np.float32(0.27289176), np.float32(0.29119766), np.float32(0.32273117), np.float32(0.35108486), np.float32(0.32352105), np.float32(0.3491393), np.float32(0.33529282), np.float32(0.31863865), np.float32(0.31084523), np.float32(0.32719114), np.float32(0.3380581), np.float32(0.372537), np.float32(0.46407396), np.float32(0.49022096), np.float32(0.5142179), np.float32(0.0029681777), np.float32(0.87901306), np.float32(0.8786436), np.float32(0.8966338), np.float32(0.91887313), np.float32(0.93605703), np.float32(0.93573856), np.float32(0.9468764), np.float32(0.95393276), np.float32(0.9598704), np.float32(0.96871144), np.float32(0.9711997), np.float32(0.97195023), np.float32(0.9744028), np.float32(0.97438306), np.float32(0.9751037), np.float32(0.9749473), np.float32(0.9750729), np.float32(0.97591984), np.float32(0.97621673), np.float32(0.9758758), np.float32(0.97560364), np.float32(0.97589695), np.float32(0.9758648), np.float32(0.9760394), np.float32(0.97657585), np.float32(0.97678566), np.float32(0.9764637), np.float32(0.9773562), np.float32(0.97729355), np.float32(0.97790754), np.float32(0.97844887), np.float32(0.9791556), np.float32(0.97879374), np.float32(0.9788399), np.float32(0.9788739), np.float32(0.97878975), np.float32(0.97848606), np.float32(0.97884244), np.float32(0.9779847), np.float32(0.97721726), np.float32(0.9779219), np.float32(0.9778014), np.float32(0.9769892), np.float32(0.977608), np.float32(0.97686166), np.float32(0.9755628), np.float32(0.9771792), np.float32(0.97626173), np.float32(0.9779087), np.float32(0.9768763), np.float32(0.976214), np.float32(0.97588265), np.float32(0.974479), np.float32(0.97444046), np.float32(0.97409046), np.float32(0.9768157), np.float32(0.976314), np.float32(0.97590977), np.float32(0.9763865), np.float32(0.97532463), np.float32(0.9748957), np.float32(0.9745681), np.float32(0.9750329), np.float32(0.97525954), np.float32(0.9767014), np.float32(0.97786057), np.float32(0.97799724), np.float32(0.97766405), np.float32(0.9785841), np.float32(0.97861516), np.float32(0.9777827), np.float32(0.97748876), np.float32(0.97781324), np.float32(0.97732204), np.float32(0.97695357), np.float32(0.97712874), np.float32(0.9745096), np.float32(0.9740587), np.float32(0.9690934), np.float32(0.967103), np.float32(0.96646136), np.float32(0.965155), np.float32(0.96433264), np.float32(0.9611733), np.float32(0.95975655), np.float32(0.9558091), np.float32(0.9465773), np.float32(0.93559), np.float32(0.93650734), np.float32(0.932445), np.float32(0.92149556), np.float32(0.8745992), np.float32(0.7904069), np.float32(0.80000025), np.float32(0.7347892), np.float32(0.7425304), np.float32(0.7563987), np.float32(0.7615984), np.float32(0.75543517), np.float32(0.63647246), np.float32(0.43495157), np.float32(0.3316892), np.float32(0.28479233), np.float32(0.2823439), np.float32(0.26464194), np.float32(0.17137611), np.float32(0.21315636), np.float32(0.24326514), np.float32(0.23280561), np.float32(0.40112388), np.float32(0.27107924), np.float32(0.3723502), np.float32(0.3952732), np.float32(0.49573538), np.float32(0.44658843), np.float32(0.46222475), np.float32(0.5547526), np.float32(0.6397734), np.float32(0.71802026), np.float32(0.70210916), np.float32(0.71448517), np.float32(0.7554077), np.float32(0.83603626), np.float32(0.887866), np.float32(0.92137194), np.float32(0.93128383), np.float32(0.9472895), np.float32(0.94451296), np.float32(0.9540841), np.float32(0.96278965), np.float32(0.96470445), np.float32(0.96921754), np.float32(0.9731366), np.float32(0.97441757), np.float32(0.9708909), np.float32(0.9691715), np.float32(0.96997136), np.float32(0.96930355), np.float32(0.97100735), np.float32(0.9716422), np.float32(0.97102803), np.float32(0.9717299), np.float32(0.9725729), np.float32(0.9692155), np.float32(0.9658355), np.float32(0.96280456), np.float32(0.9627343), np.float32(0.9564355), np.float32(0.95350087), np.float32(0.9530052), np.float32(0.9536444), np.float32(0.95400834), np.float32(0.9523719), np.float32(0.955975), np.float32(0.95548046), np.float32(0.95223904), np.float32(0.94566315), np.float32(0.9436411), np.float32(0.9136427), np.float32(0.9063877), np.float32(0.8777515), np.float32(0.86831015), np.float32(0.8066577), np.float32(0.84626794), np.float32(0.8836712), np.float32(0.87920195), np.float32(0.9002247), np.float32(0.89001286), np.float32(0.84822613), np.float32(0.80421335), np.float32(0.7544077), np.float32(0.7467856), np.float32(0.73765886), np.float32(0.7309184), np.float32(0.7311552), np.float32(0.71575224), np.float32(0.6307683), np.float32(0.5648778), np.float32(0.5399171), np.float32(0.5214531), np.float32(0.46919638), np.float32(0.34091437), np.float32(0.3656605), np.float32(0.3738516), np.float32(0.3128999), np.float32(0.26872164), np.float32(0.32755917), np.float32(0.27026886), np.float32(0.3049206), np.float32(0.28491434), np.float32(0.42191416), np.float32(0.40423924), np.float32(0.38211003), np.float32(0.3752837), np.float32(0.37261558), np.float32(0.39768207), np.float32(0.39194193), np.float32(0.34652272), np.float32(0.2994291), np.float32(0.2863567), np.float32(0.26457608), np.float32(0.2795556), np.float32(0.29077342), np.float32(0.27625775), np.float32(0.2261115), np.float32(0.2159156), np.float32(0.19960196), np.float32(0.16053568), np.float32(0.13130768), np.float32(0.1418871), np.float32(0.13523002), np.float32(0.11081158), np.float32(0.110815905), np.float32(0.11625359), np.float32(0.107398935), np.float32(0.096751496), np.float32(0.0994895), np.float32(0.1149618), np.float32(0.1498711), np.float32(0.14461474), np.float32(0.15541321), np.float32(0.1851364), np.float32(0.22203077), np.float32(0.28131005), np.float32(0.33584958), np.float32(0.38852403), np.float32(0.4029868), np.float32(0.4465811), np.float32(0.5326057), np.float32(0.51639897), np.float32(0.53190124), np.float32(0.5489311), np.float32(0.5655905), np.float32(0.5519391), np.float32(0.55014104), np.float32(0.618669), np.float32(0.63040406), np.float32(0.6108211), np.float32(0.64714843), np.float32(0.6488617), np.float32(0.6767725), np.float32(0.6566329), np.float32(0.615789), np.float32(0.5990789), np.float32(0.5501119), np.float32(0.4842579), np.float32(0.4228222), np.float32(0.36749014), np.float32(0.33147427), np.float32(0.32789293), np.float32(0.30791906), np.float32(0.2891872), np.float32(0.26306993), np.float32(0.2703727), np.float32(0.29804903), np.float32(0.26073197), np.float32(0.23407203), np.float32(0.23819844), np.float32(0.18957251), np.float32(0.17213657), np.float32(0.1864148), np.float32(0.15888742), np.float32(0.13309947), np.float32(0.15548596), np.float32(0.1578231), np.float32(0.15461794), np.float32(0.16939735), np.float32(0.15047185), np.float32(0.14062943), np.float32(0.1402562), np.float32(0.15734354), np.float32(0.15284984), np.float32(0.12997124), np.float32(0.15021755), np.float32(0.14826263), np.float32(0.16142665), np.float32(0.16634241), np.float32(0.17454565), np.float32(0.1865076), np.float32(0.19143224), np.float32(0.19561367), np.float32(0.22435427), np.float32(0.29394522), np.float32(0.30303785), np.float32(0.3057953), np.float32(0.30125725), np.float32(0.31602782), np.float32(0.31079763), np.float32(0.31942016), np.float32(0.320771), np.float32(0.32227337), np.float32(0.33856556), np.float32(0.34945306), np.float32(0.35884824), np.float32(0.38552564), np.float32(0.40235177), np.float32(0.40047503), np.float32(0.3833694), np.float32(0.41559923), np.float32(0.42190567), np.float32(0.40009096), np.float32(0.40829116), np.float32(0.42193696), np.float32(0.39774215), np.float32(0.39569524), np.float32(0.41026965), np.float32(0.42231384), np.float32(0.41998222), np.float32(0.40257353), np.float32(0.40074763), np.float32(0.394141), np.float32(0.3824537), np.float32(0.38737342), np.float32(0.4045401), np.float32(0.44117004), np.float32(0.43778434), np.float32(0.4495931), np.float32(0.4478923), np.float32(0.46478885), np.float32(0.4586431), np.float32(0.4735584), np.float32(0.48073795), np.float32(0.46978927), np.float32(0.4479468), np.float32(0.44753894), np.float32(0.4432016), np.float32(0.46048775), np.float32(0.47626716), np.float32(0.46730098), np.float32(0.47898686), np.float32(0.4962764), np.float32(0.5192636), np.float32(0.50682575), np.float32(0.52880454), np.float32(0.51846594), np.float32(0.5364776), np.float32(0.5154579), np.float32(0.50804627), np.float32(0.52735704), np.float32(0.52157074), np.float32(0.5230797), np.float32(0.5319214), np.float32(0.5367164), np.float32(0.52805215), np.float32(0.53389615), np.float32(0.539292), np.float32(0.5330807), np.float32(0.54261667), np.float32(0.54718655), np.float32(0.55376667), np.float32(0.5473874), np.float32(0.5471245), np.float32(0.5620122), np.float32(0.5498643), np.float32(0.55007106), np.float32(0.5424374), np.float32(0.5390877), np.float32(0.53918487), np.float32(0.5462078), np.float32(0.5661044), np.float32(0.5708531), np.float32(0.5669372), np.float32(0.56950045), np.float32(0.56929606), np.float32(0.5669586), np.float32(0.5632672), np.float32(0.56669575), np.float32(0.5607298), np.float32(0.5694549), np.float32(0.5489977), np.float32(0.5636392), np.float32(0.55395967), np.float32(0.5369487), np.float32(0.5361973), np.float32(0.5136767), np.float32(0.4941379), np.float32(0.5280506), np.float32(0.53005576), np.float32(0.52142715), np.float32(0.52925295), np.float32(0.54002714), np.float32(0.53104144), np.float32(0.5109443), np.float32(0.5115617), np.float32(0.52116996), np.float32(0.5135178), np.float32(0.53912425), np.float32(0.56747794), np.float32(0.5526656), np.float32(0.55020255), np.float32(0.5692332), np.float32(0.5688201), np.float32(0.5571589), np.float32(0.57868534), np.float32(0.5736252), np.float32(0.5729582), np.float32(0.5737687), np.float32(0.57477206), np.float32(0.58594024), np.float32(0.58386225), np.float32(0.58540916), np.float32(0.5879524), np.float32(0.58654255), np.float32(0.5848715), np.float32(0.587894), np.float32(0.5927215), np.float32(0.60245943), np.float32(0.6065319), np.float32(0.6088729), np.float32(0.6036622), np.float32(0.6007886), np.float32(0.6033099), np.float32(0.60325426), np.float32(0.59522986), np.float32(0.5979575), np.float32(0.60271907), np.float32(0.59564507), np.float32(0.58987004), np.float32(0.5945822), np.float32(0.5920456), np.float32(0.59032565), np.float32(0.5715622), np.float32(0.5529937), np.float32(0.5486342), np.float32(0.5349384), np.float32(0.519841), np.float32(0.50603193), np.float32(0.5071831), np.float32(0.50771207), np.float32(0.52011013), np.float32(0.5263928), np.float32(0.5134918), np.float32(0.52568614), np.float32(0.5152886), np.float32(0.51003164), np.float32(0.50199085), np.float32(0.5167193), np.float32(0.51535803), np.float32(0.53049195), np.float32(0.5246546), np.float32(0.53389835), np.float32(0.5282772), np.float32(0.5263121), np.float32(0.50797254), np.float32(0.51201385), np.float32(0.55303246), np.float32(0.5631997), np.float32(0.59856224), np.float32(0.6135568), np.float32(0.61972845), np.float32(0.621677), np.float32(0.62351096), np.float32(0.6190356), np.float32(0.6174669), np.float32(0.602771), np.float32(0.6036874), np.float32(0.60372597), np.float32(0.5708995), np.float32(0.58602494), np.float32(0.5766055), np.float32(0.60714924), np.float32(0.59184086), np.float32(0.5892465), np.float32(0.57668155), np.float32(0.6180674), np.float32(0.63414955), np.float32(0.63015044), np.float32(0.6357815), np.float32(0.6567358), np.float32(0.6720383), np.float32(0.6762235), np.float32(0.6831904), np.float32(0.69148755), np.float32(0.69337344), np.float32(0.69569093), np.float32(0.6978958), np.float32(0.70969933), np.float32(0.724479), np.float32(0.72708875), np.float32(0.7170477), np.float32(0.71488655), np.float32(0.7142651), np.float32(0.7105227), np.float32(0.70668006), np.float32(0.70929044), np.float32(0.695035), np.float32(0.690972), np.float32(0.6853363), np.float32(0.6754299), np.float32(0.6515519), np.float32(0.64608854), np.float32(0.6372096), np.float32(0.62514716), np.float32(0.62382674), np.float32(0.621459), np.float32(0.6214568), np.float32(0.60953915), np.float32(0.58732617), np.float32(0.5810766), np.float32(0.586264), np.float32(0.5830158), np.float32(0.5547321), np.float32(0.5555002), np.float32(0.57052785), np.float32(0.5711609), np.float32(0.5669479), np.float32(0.58639216), np.float32(0.5901547), np.float32(0.58120096), np.float32(0.5491779), np.float32(0.5686914), np.float32(0.56968623), np.float32(0.5912515), np.float32(0.59129626), np.float32(0.59025836), np.float32(0.584067), np.float32(0.5559005), np.float32(0.59451014), np.float32(0.59031975), np.float32(0.59043646), np.float32(0.5900312), np.float32(0.5906925), np.float32(0.5862282), np.float32(0.58836055), np.float32(0.5935771), np.float32(0.58840156), np.float32(0.59669685), np.float32(0.5994179), np.float32(0.5972189), np.float32(0.5894323), np.float32(0.58470106), np.float32(0.58336884), np.float32(0.57468474), np.float32(0.6020217), np.float32(0.6155542), np.float32(0.6153407), np.float32(0.61519635), np.float32(0.6191457), np.float32(0.6257107), np.float32(0.6244493), np.float32(0.6279611), np.float32(0.6266557), np.float32(0.62421274), np.float32(0.6167156), np.float32(0.61489195), np.float32(0.61047524), np.float32(0.60439855), np.float32(0.6050953), np.float32(0.59967965), np.float32(0.59818137), np.float32(0.5911433), np.float32(0.5908246), np.float32(0.5935195), np.float32(0.58708435), np.float32(0.58613783), np.float32(0.58437103), np.float32(0.58502835), np.float32(0.5853836), np.float32(0.5878211), np.float32(0.5892053), np.float32(0.573332), np.float32(0.55399233), np.float32(0.5841646), np.float32(0.55343354), np.float32(0.5461138), np.float32(0.5412823), np.float32(0.53274906), np.float32(0.519283), np.float32(0.5192959), np.float32(0.5292291), np.float32(0.531423), np.float32(0.5065794), np.float32(0.5195842), np.float32(0.5374409), np.float32(0.5367329), np.float32(0.5602833), np.float32(0.5489015), np.float32(0.55235165), np.float32(0.5605394), np.float32(0.5827778), np.float32(0.58188814), np.float32(0.60201216), np.float32(0.6078472), np.float32(0.6071051), np.float32(0.6022334), np.float32(0.59912753), np.float32(0.5865512), np.float32(0.581535), np.float32(0.5740787), np.float32(0.56189936), np.float32(0.5615073), np.float32(0.5492076), np.float32(0.5511693), np.float32(0.5659786), np.float32(0.5655584), np.float32(0.5739831), np.float32(0.578417), np.float32(0.5789077), np.float32(0.57874185), np.float32(0.56744105), np.float32(0.5515281), np.float32(0.56752974), np.float32(0.563689), np.float32(0.56280845), np.float32(0.56905335), np.float32(0.5676459), np.float32(0.57227194), np.float32(0.57372075), np.float32(0.5751399), np.float32(0.578981), np.float32(0.5782193), np.float32(0.5805457), np.float32(0.5804626), np.float32(0.5800476), np.float32(0.5813465), np.float32(0.58286464), np.float32(0.5850571), np.float32(0.58231187), np.float32(0.5842586), np.float32(0.5826853), np.float32(0.587361), np.float32(0.59495807), np.float32(0.5962544), np.float32(0.6073679), np.float32(0.6006242), np.float32(0.59658444), np.float32(0.5977542), np.float32(0.6025021), np.float32(0.5938921), np.float32(0.60005474), np.float32(0.60108006), np.float32(0.59749043), np.float32(0.5962979), np.float32(0.5967207), np.float32(0.5964039), np.float32(0.5979091), np.float32(0.5995126), np.float32(0.5979001), np.float32(0.59481937), np.float32(0.58685356), np.float32(0.58848745), np.float32(0.5906018), np.float32(0.58784354), np.float32(0.58747816), np.float32(0.584202), np.float32(0.58250046), np.float32(0.5847689), np.float32(0.58265793), np.float32(0.5855171), np.float32(0.5875289), np.float32(0.5921148), np.float32(0.58772546), np.float32(0.58715487), np.float32(0.5860279), np.float32(0.58343285), np.float32(0.5912619), np.float32(0.59159696), np.float32(0.5887878), np.float32(0.60666585), np.float32(0.6035003), np.float32(0.60675174), np.float32(0.60492134), np.float32(0.6072592), np.float32(0.61543155), np.float32(0.60573596), np.float32(0.60574347), np.float32(0.60247624), np.float32(0.60169387), np.float32(0.6098568), np.float32(0.60602766), np.float32(0.6078149), np.float32(0.60792845), np.float32(0.6146135), np.float32(0.6115578), np.float32(0.6083377), np.float32(0.6068199), np.float32(0.61087745), np.float32(0.60593784), np.float32(0.60243934), np.float32(0.60175014), np.float32(0.60192), np.float32(0.6033113), np.float32(0.6021819), np.float32(0.5987413), np.float32(0.5955219), np.float32(0.5872634), np.float32(0.59294444), np.float32(0.5940086), np.float32(0.61217225), np.float32(0.6158227), np.float32(0.6148152), np.float32(0.6218704), np.float32(0.612905), np.float32(0.61477035), np.float32(0.61755174), np.float32(0.61818826), np.float32(0.6138839), np.float32(0.61037785), np.float32(0.6152625), np.float32(0.61266977), np.float32(0.6043392), np.float32(0.6102736), np.float32(0.61330193), np.float32(0.60425824), np.float32(0.6038496), np.float32(0.6098989), np.float32(0.6057165), np.float32(0.60654557), np.float32(0.608688), np.float32(0.6086462), np.float32(0.5896696), np.float32(0.56986284), np.float32(0.5590135), np.float32(0.557715), np.float32(0.53587496), np.float32(0.52574927), np.float32(0.535046), np.float32(0.49743626), np.float32(0.49561167), np.float32(0.48197776), np.float32(0.46824098), np.float32(0.43837285), np.float32(0.4402241), np.float32(0.4326014), np.float32(0.42991024), np.float32(0.4070511), np.float32(0.3637602), np.float32(0.3737304), np.float32(0.37757644), np.float32(0.36624855), np.float32(0.41929182), np.float32(0.48140168), np.float32(0.51974463), np.float32(0.5351371), np.float32(0.57283485), np.float32(0.6198609), np.float32(0.6460524), np.float32(0.70765483), np.float32(0.7394746), np.float32(0.75143045), np.float32(0.783873), np.float32(0.80513895), np.float32(0.8142184), np.float32(0.82910454), np.float32(0.8582335), np.float32(0.89402986), np.float32(0.9067285), np.float32(0.91774374), np.float32(0.94423145), np.float32(0.945729), np.float32(0.9540645), np.float32(0.9628457), np.float32(0.9658968), np.float32(0.9679869), np.float32(0.96953523), np.float32(0.9717657), np.float32(0.97064024), np.float32(0.9652506), np.float32(0.9630944), np.float32(0.9597292), np.float32(0.9537629), np.float32(0.9494889), np.float32(0.95091337), np.float32(0.9438048), np.float32(0.9336826), np.float32(0.9382783), np.float32(0.9392149), np.float32(0.9433874), np.float32(0.9442272), np.float32(0.9506191), np.float32(0.9558062), np.float32(0.95549613), np.float32(0.957892), np.float32(0.95339), np.float32(0.94936746), np.float32(0.95090306), np.float32(0.9491425), np.float32(0.94827795), np.float32(0.94667023), np.float32(0.9550735), np.float32(0.955179), np.float32(0.9584357), np.float32(0.9630412), np.float32(0.96557915), np.float32(0.9685893), np.float32(0.9703936), np.float32(0.97059375), np.float32(0.9696369), np.float32(0.96996015), np.float32(0.9658512), np.float32(0.9624597), np.float32(0.9568817), np.float32(0.9515379), np.float32(0.9484715), np.float32(0.93927926), np.float32(0.92972267), np.float32(0.92214245), np.float32(0.8969283), np.float32(0.8941849), np.float32(0.8785312), np.float32(0.8398439), np.float32(0.8030818), np.float32(0.75825113), np.float32(0.7379613), np.float32(0.6762446), np.float32(0.6326416), np.float32(0.6371566), np.float32(0.6632107), np.float32(0.6703037), np.float32(0.6287226), np.float32(0.61712176), np.float32(0.6310982), np.float32(0.59527016), np.float32(0.5294182), np.float32(0.52025175), np.float32(0.5158399), np.float32(0.51682407), np.float32(0.5516476), np.float32(0.59084356), np.float32(0.66946125), np.float32(0.6662014), np.float32(0.61377364), np.float32(0.6549248), np.float32(0.66795903), np.float32(0.64268327), np.float32(0.6414526), np.float32(0.5831497), np.float32(0.5792116), np.float32(0.61959076), np.float32(0.6120898), np.float32(0.6054111), np.float32(0.62158656), np.float32(0.59832436), np.float32(0.6058127), np.float32(0.6044981), np.float32(0.5804015), np.float32(0.556447), np.float32(0.5531707), np.float32(0.5480778), np.float32(0.51534176), np.float32(0.535413), np.float32(0.5144732), np.float32(0.46349952), np.float32(0.47071117), np.float32(0.48682103), np.float32(0.48336712), np.float32(0.4708161), np.float32(0.47638056), np.float32(0.5210007), np.float32(0.5232595), np.float32(0.5385043), np.float32(0.5494932), np.float32(0.521113), np.float32(0.51079893), np.float32(0.5264628), np.float32(0.50039136), np.float32(0.5065757), np.float32(0.5090788), np.float32(0.497746), np.float32(0.50796086), np.float32(0.4937511), np.float32(0.48705745), np.float32(0.472692), np.float32(0.49187493), np.float32(0.4954276), np.float32(0.5053186), np.float32(0.5304686), np.float32(0.5450625), np.float32(0.56468534), np.float32(0.58331704), np.float32(0.5875883), np.float32(0.5951703), np.float32(0.5970005), np.float32(0.61738), np.float32(0.6138283), np.float32(0.6167561), np.float32(0.5724135), np.float32(0.59484595), np.float32(0.61225194), np.float32(0.5953913), np.float32(0.5966512), np.float32(0.609126), np.float32(0.6105847), np.float32(0.6207004), np.float32(0.6303556), np.float32(0.63904876), np.float32(0.64358395), np.float32(0.6427494), np.float32(0.6504232), np.float32(0.6523823), np.float32(0.6504326), np.float32(0.6740905), np.float32(0.66637594), np.float32(0.6645229), np.float32(0.6610141), np.float32(0.65664774), np.float32(0.65677446), np.float32(0.6587863), np.float32(0.6625358), np.float32(0.66971034), np.float32(0.5760697), np.float32(0.5785968), np.float32(0.5845583), np.float32(0.5913411), np.float32(0.5976608), np.float32(0.6022456), np.float32(0.60036796), np.float32(0.610259), np.float32(0.6205063), np.float32(0.61855555), np.float32(0.62609375), np.float32(0.62260467), np.float32(0.62169445), np.float32(0.6199819), np.float32(0.6166093), np.float32(0.6203193), np.float32(0.61649275), np.float32(0.6199699), np.float32(0.6219593), np.float32(0.6104026), np.float32(0.6052698), np.float32(0.5996824), np.float32(0.59566444), np.float32(0.5721199), np.float32(0.5144701), np.float32(0.504426), np.float32(0.50297445), np.float32(0.48436695), np.float32(0.48530266), np.float32(0.4866299), np.float32(0.49218753), np.float32(0.49278614), np.float32(0.48680526), np.float32(0.5109987), np.float32(0.5178334), np.float32(0.5212006), np.float32(0.5375674), np.float32(0.5535754), np.float32(0.56147206), np.float32(0.5754115), np.float32(0.5853276), np.float32(0.5502643), np.float32(0.5150992), np.float32(0.5116094), np.float32(0.5201011), np.float32(0.5146272), np.float32(0.52150863), np.float32(0.5235803), np.float32(0.550329), np.float32(0.55464906), np.float32(0.53285736), np.float32(0.564219), np.float32(0.524709), np.float32(0.5131754), np.float32(0.5061626), np.float32(0.51596063), np.float32(0.5062465), np.float32(0.51066786), np.float32(0.506274), np.float32(0.5220366), np.float32(0.52329546), np.float32(0.5354368), np.float32(0.5469123), np.float32(0.53846043), np.float32(0.552211), np.float32(0.58154416), np.float32(0.5852587), np.float32(0.5908622), np.float32(0.5905681), np.float32(0.59372294), np.float32(0.5944786), np.float32(0.5950343), np.float32(0.59321827), np.float32(0.58716106), np.float32(0.59029967), np.float32(0.5772399), np.float32(0.57796484), np.float32(0.58790684), np.float32(0.59550554), np.float32(0.60874385), np.float32(0.6015979), np.float32(0.6173545), np.float32(0.6031717), np.float32(0.6063396), np.float32(0.6023924), np.float32(0.6049621), np.float32(0.5894676), np.float32(0.57726747), np.float32(0.55255413), np.float32(0.54307914), np.float32(0.52822435), np.float32(0.5206145), np.float32(0.51497096), np.float32(0.5336393), np.float32(0.5342664), np.float32(0.5574238), np.float32(0.5310923), np.float32(0.5147205), np.float32(0.52073824), np.float32(0.53731847), np.float32(0.55086505), np.float32(0.54748416), np.float32(0.53695434), np.float32(0.54451215), np.float32(0.55650526), np.float32(0.5705137), np.float32(0.57430166), np.float32(0.5752708), np.float32(0.580879), np.float32(0.57939005), np.float32(0.5822591), np.float32(0.5774138), np.float32(0.574719), np.float32(0.57927376), np.float32(0.57997704), np.float32(0.574604), np.float32(0.5750627), np.float32(0.5669747), np.float32(0.5721213), np.float32(0.57105625), np.float32(0.56983113), np.float32(0.5710683), np.float32(0.56003785), np.float32(0.5527011), np.float32(0.54727525), np.float32(0.52701795), np.float32(0.52280426), np.float32(0.52154815), np.float32(0.5120277), np.float32(0.49891338), np.float32(0.49347645), np.float32(0.4919991), np.float32(0.48345953), np.float32(0.4839718), np.float32(0.48387054), np.float32(0.47730497), np.float32(0.4680222), np.float32(0.4682898), np.float32(0.47523236), np.float32(0.44781974), np.float32(0.444934), np.float32(0.4206191), np.float32(0.3941546), np.float32(0.37449643), np.float32(0.3596352), np.float32(0.38109595), np.float32(0.37421176), np.float32(0.36447927), np.float32(0.38862956), np.float32(0.38616985), np.float32(0.3896402), np.float32(0.38444534), np.float32(0.38504007), np.float32(0.39048424), np.float32(0.41061467), np.float32(0.41289017), np.float32(0.4218481), np.float32(0.45744145), np.float32(0.48342812), np.float32(0.5020616), np.float32(0.48259294), np.float32(0.49341166), np.float32(0.50535035), np.float32(0.49401814), np.float32(0.4490126), np.float32(0.45469669), np.float32(0.5020484), np.float32(0.5011221), np.float32(0.46425515)], 'MLRSGTIPTGEDAPLQLPPVPRVNERHEGLGGHTLSLYASHGALCLRPLACPSACPGPFEGCLLLECQRPPGPVPHFLPGRVREEEGKQRGPPRVRPGSTRRLYEQKIFEYETQRRRLSPPGSSAASSYRFSDLNSTSGDSDMYDLPKKEDSLLYQSKGYNDDYYEESYFTTRTYGEPESAGPSRGFRQSVTSLPDADTFHHQVRDDDLLSSSEEECKDRERPMYGRDSAYQSIAHYRPVSASRSSLDLSYYPTSSSTSSMSSSSSSSSWLTRRAIRPENHAPGAGLGQDHQVPLWGQLLLFLVFVIVLFFIYYFMQAEEGNPFQREP': [np.float32(0.9802941), np.float32(0.9815523), np.float32(0.9821614), np.float32(0.9832972), np.float32(0.98366416), np.float32(0.9844349), np.float32(0.98314464), np.float32(0.9818184), np.float32(0.98178), np.float32(0.9798433), np.float32(0.9782184), np.float32(0.97593874), np.float32(0.97497433), np.float32(0.96840906), np.float32(0.96150917), np.float32(0.9466229), np.float32(0.9411919), np.float32(0.930031), np.float32(0.9366034), np.float32(0.931666), np.float32(0.9353401), np.float32(0.9256533), np.float32(0.90818816), np.float32(0.89449555), np.float32(0.87329006), np.float32(0.83833903), np.float32(0.82533616), np.float32(0.8256616), np.float32(0.78836554), np.float32(0.7519242), np.float32(0.7134937), np.float32(0.7565498), np.float32(0.7304811), np.float32(0.7223334), np.float32(0.7157191), np.float32(0.70856875), np.float32(0.65525025), np.float32(0.63247424), np.float32(0.5633551), np.float32(0.5472617), np.float32(0.4698718), np.float32(0.45386884), np.float32(0.40163693), np.float32(0.407789), np.float32(0.47664794), np.float32(0.4510096), np.float32(0.47877052), np.float32(0.4895914), np.float32(0.49431545), np.float32(0.5060571), np.float32(0.49288586), np.float32(0.5029311), np.float32(0.4778073), np.float32(0.46974212), np.float32(0.46727335), np.float32(0.4832301), np.float32(0.4933014), np.float32(0.48329937), np.float32(0.5227929), np.float32(0.59162635), np.float32(0.6223431), np.float32(0.65355814), np.float32(0.6838545), np.float32(0.7428425), np.float32(0.73041564), np.float32(0.70974016), np.float32(0.7365992), np.float32(0.76677203), np.float32(0.7665736), np.float32(0.7697175), np.float32(0.75954926), np.float32(0.7772449), np.float32(0.81681275), np.float32(0.8531811), np.float32(0.88144964), np.float32(0.9177646), np.float32(0.9358059), np.float32(0.9463028), np.float32(0.95510197), np.float32(0.9577552), np.float32(0.9562715), np.float32(0.9580744), np.float32(0.96102726), np.float32(0.9610081), np.float32(0.96058476), np.float32(0.9641013), np.float32(0.95979905), np.float32(0.96033996), np.float32(0.9617356), np.float32(0.9645452), np.float32(0.9660189), np.float32(0.96558714), np.float32(0.9644533), np.float32(0.9615922), np.float32(0.9581954), np.float32(0.9531727), np.float32(0.9503998), np.float32(0.95439476), np.float32(0.9488194), np.float32(0.9414241), np.float32(0.92747635), np.float32(0.91773146), np.float32(0.9117328), np.float32(0.9175325), np.float32(0.91195786), np.float32(0.904627), np.float32(0.8952862), np.float32(0.880932), np.float32(0.86594987), np.float32(0.8435025), np.float32(0.84146327), np.float32(0.8319705), np.float32(0.8268043), np.float32(0.83531195), np.float32(0.86382365), np.float32(0.9171386), np.float32(0.9223328), np.float32(0.93747777), np.float32(0.9390992), np.float32(0.9474093), np.float32(0.95141125), np.float32(0.9576445), np.float32(0.9628756), np.float32(0.9692821), np.float32(0.9729047), np.float32(0.975184), np.float32(0.9752016), np.float32(0.975065), np.float32(0.97552025), np.float32(0.9751449), np.float32(0.97457314), np.float32(0.97501606), np.float32(0.97480327), np.float32(0.97473764), np.float32(0.97404784), np.float32(0.9735476), np.float32(0.97441405), np.float32(0.9724302), np.float32(0.9710645), np.float32(0.97052866), np.float32(0.9701203), np.float32(0.9682739), np.float32(0.9676587), np.float32(0.9666891), np.float32(0.96742445), np.float32(0.9665853), np.float32(0.9675664), np.float32(0.9678705), np.float32(0.96915644), np.float32(0.9686521), np.float32(0.96777844), np.float32(0.9676397), np.float32(0.9674622), np.float32(0.9695901), np.float32(0.96990997), np.float32(0.9698702), np.float32(0.9692879), np.float32(0.968812), np.float32(0.9693916), np.float32(0.9686068), np.float32(0.96774846), np.float32(0.96608794), np.float32(0.96614945), np.float32(0.9679356), np.float32(0.96850365), np.float32(0.9702058), np.float32(0.97036135), np.float32(0.96829975), np.float32(0.9681809), np.float32(0.96929586), np.float32(0.9678646), np.float32(0.9691241), np.float32(0.9687302), np.float32(0.9718783), np.float32(0.97281456), np.float32(0.9751163), np.float32(0.9752783), np.float32(0.97585267), np.float32(0.9769851), np.float32(0.977253), np.float32(0.97845685), np.float32(0.978293), np.float32(0.9779393), np.float32(0.9785386), np.float32(0.97874), np.float32(0.9782946), np.float32(0.977892), np.float32(0.9766583), np.float32(0.97705334), np.float32(0.97742134), np.float32(0.97774327), np.float32(0.9772339), np.float32(0.97635704), np.float32(0.9742468), np.float32(0.9738754), np.float32(0.9731957), np.float32(0.97231054), np.float32(0.97314894), np.float32(0.97333217), np.float32(0.9734224), np.float32(0.9722633), np.float32(0.9712205), np.float32(0.97152036), np.float32(0.97059757), np.float32(0.9701853), np.float32(0.9685505), np.float32(0.9672161), np.float32(0.96759695), np.float32(0.96750075), np.float32(0.96905756), np.float32(0.9677876), np.float32(0.96719545), np.float32(0.96626896), np.float32(0.96697545), np.float32(0.9646081), np.float32(0.96440756), np.float32(0.96511936), np.float32(0.9646364), np.float32(0.96404994), np.float32(0.9606999), np.float32(0.9512557), np.float32(0.9463574), np.float32(0.9460141), np.float32(0.9492845), np.float32(0.9567558), np.float32(0.958539), np.float32(0.96104556), np.float32(0.96165246), np.float32(0.96171886), np.float32(0.96333796), np.float32(0.9645243), np.float32(0.966926), np.float32(0.96889037), np.float32(0.9696091), np.float32(0.9712602), np.float32(0.9721519), np.float32(0.9720181), np.float32(0.97065455), np.float32(0.9714741), np.float32(0.97268146), np.float32(0.97315085), np.float32(0.97369915), np.float32(0.97495484), np.float32(0.97482634), np.float32(0.97607815), np.float32(0.976752), np.float32(0.9775065), np.float32(0.9778932), np.float32(0.97617537), np.float32(0.9755293), np.float32(0.9775774), np.float32(0.9781843), np.float32(0.9781349), np.float32(0.9796912), np.float32(0.9810875), np.float32(0.9825523), np.float32(0.9821147), np.float32(0.9846591), np.float32(0.9846533), np.float32(0.9838319), np.float32(0.9854564), np.float32(0.9851089), np.float32(0.9835957), np.float32(0.9843985), np.float32(0.9828029), np.float32(0.98070633), np.float32(0.9819536), np.float32(0.9809825), np.float32(0.9789002), np.float32(0.97964156), np.float32(0.9794748), np.float32(0.9810708), np.float32(0.9823742), np.float32(0.9832913), np.float32(0.983781), np.float32(0.9834065), np.float32(0.98190665), np.float32(0.98153716), np.float32(0.9800443), np.float32(0.9761523), np.float32(0.9761613), np.float32(0.9743276), np.float32(0.9695356), np.float32(0.9681391), np.float32(0.96075845), np.float32(0.939481), np.float32(0.93957794), np.float32(0.9328007), np.float32(0.9242629), np.float32(0.91477406), np.float32(0.89377993), np.float32(0.880939), np.float32(0.8672231), np.float32(0.84646153), np.float32(0.83932513), np.float32(0.82376754), np.float32(0.8096324), np.float32(0.78077865), np.float32(0.79410887), np.float32(0.7767083), np.float32(0.7765889), np.float32(0.76552016), np.float32(0.7621125), np.float32(0.7625977), np.float32(0.7499511), np.float32(0.7363655), np.float32(0.72941834), np.float32(0.7133858), np.float32(0.7003057), np.float32(0.7008048), np.float32(0.7063822), np.float32(0.7105791), np.float32(0.7144964), np.float32(0.7207411), np.float32(0.7230381), np.float32(0.73800075), np.float32(0.7607786), np.float32(0.78382766), np.float32(0.8295582), np.float32(0.8657451), np.float32(0.875208), np.float32(0.87239784), np.float32(0.8792067), np.float32(0.89409316), np.float32(0.89980805), np.float32(0.8955658), np.float32(0.8767667), np.float32(0.86947095)], 'MFNNSFGTPFGGGTGGFGSSSAFGQQNTSFGAAGGFGTSAFGATTNTGGLFGSTQNKPGGLFGSSTFSQPATSSTSTGFGFGGATGTSTSLFGNTGTGTSGGLFSQQSNAFGANKPTSFNSFGTSTSSGGLFGSTNTTTNPFGASSSLFGGSGFAANQQPGTTVKFNPPTGSDTMVKAGVTTSINTKHQCITAMKEYENKSLEELRLEDYQAGRKGPTNPMAPSAGGLFGGATPTSSASTGLFGATASNSNFTFGPNKSTFGPATASFGTNSLFSQQNQQQANSLFKPFGRVANILRAVLSLQQGDGAADPLSVPLEQLAPHISRLPMPEDYALEELRGLTQSYLRQLVVSQ': [np.float32(0.96683246), np.float32(0.97521156), np.float32(0.9762723), np.float32(0.97577035), np.float32(0.978219), np.float32(0.9798289), np.float32(0.98068124), np.float32(0.979187), np.float32(0.9800657), np.float32(0.97950554), np.float32(0.9781522), np.float32(0.98213655), np.float32(0.9821436), np.float32(0.9822688), np.float32(0.9801706), np.float32(0.98403543), np.float32(0.98153895), np.float32(0.9813517), np.float32(0.97942984), np.float32(0.9799461), np.float32(0.9802372), np.float32(0.9800511), np.float32(0.97900534), np.float32(0.9776499), np.float32(0.97819865), np.float32(0.97641164), np.float32(0.977395), np.float32(0.97512203), np.float32(0.97245526), np.float32(0.9715668), np.float32(0.96768534), np.float32(0.9677156), np.float32(0.97071505), np.float32(0.9725869), np.float32(0.97388196), np.float32(0.9721397), np.float32(0.9724813), np.float32(0.97293097), np.float32(0.9748676), np.float32(0.9764221), np.float32(0.9748982), np.float32(0.97263724), np.float32(0.9713381), np.float32(0.97077686), np.float32(0.9703939), np.float32(0.97080874), np.float32(0.9737517), np.float32(0.97030264), np.float32(0.970065), np.float32(0.97054684), np.float32(0.9698028), np.float32(0.96635103), np.float32(0.9664373), np.float32(0.9599673), np.float32(0.96026343), np.float32(0.9591448), np.float32(0.9569157), np.float32(0.9602286), np.float32(0.9588509), np.float32(0.9569591), np.float32(0.9572553), np.float32(0.95375997), np.float32(0.9523966), np.float32(0.9484538), np.float32(0.9502842), np.float32(0.9486455), np.float32(0.94976944), np.float32(0.9573534), np.float32(0.9562865), np.float32(0.9603552), np.float32(0.9621975), np.float32(0.9566656), np.float32(0.95730424), np.float32(0.95566535), np.float32(0.9523078), np.float32(0.9559081), np.float32(0.9605503), np.float32(0.96085775), np.float32(0.9578354), np.float32(0.95527905), np.float32(0.95555043), np.float32(0.95567226), np.float32(0.95881903), np.float32(0.96032524), np.float32(0.95898753), np.float32(0.962128), np.float32(0.9590756), np.float32(0.96430844), np.float32(0.9611692), np.float32(0.9643724), np.float32(0.96426743), np.float32(0.9664707), np.float32(0.96748227), np.float32(0.9651277), np.float32(0.9639478), np.float32(0.96621555), np.float32(0.96743447), np.float32(0.96758515), np.float32(0.9683828), np.float32(0.9671048), np.float32(0.96799225), np.float32(0.9685894), np.float32(0.96667707), np.float32(0.9656861), np.float32(0.9675917), np.float32(0.9692657), np.float32(0.9701076), np.float32(0.9716877), np.float32(0.9693676), np.float32(0.9682975), np.float32(0.97095776), np.float32(0.970065), np.float32(0.9701911), np.float32(0.96859163), np.float32(0.96710837), np.float32(0.96675295), np.float32(0.96746653), np.float32(0.9699565), np.float32(0.9700178), np.float32(0.97206694), np.float32(0.9741063), np.float32(0.9733088), np.float32(0.9717856), np.float32(0.9713021), np.float32(0.9714177), np.float32(0.97119516), np.float32(0.97141147), np.float32(0.9724328), np.float32(0.9727886), np.float32(0.97362274), np.float32(0.974381), np.float32(0.9744504), np.float32(0.9750701), np.float32(0.977015), np.float32(0.97419286), np.float32(0.97394705), np.float32(0.9734274), np.float32(0.97490215), np.float32(0.9752627), np.float32(0.9759185), np.float32(0.976761), np.float32(0.97759163), np.float32(0.97820514), np.float32(0.97704357), np.float32(0.9763689), np.float32(0.9778295), np.float32(0.9778935), np.float32(0.97851735), np.float32(0.97795016), np.float32(0.9769233), np.float32(0.97630614), np.float32(0.978011), np.float32(0.9770946), np.float32(0.97706974), np.float32(0.9747395), np.float32(0.97162503), np.float32(0.972324), np.float32(0.97219795), np.float32(0.97316587), np.float32(0.97165495), np.float32(0.97099024), np.float32(0.9687256), np.float32(0.967481), np.float32(0.9614251), np.float32(0.9628731), np.float32(0.96178216), np.float32(0.9517273), np.float32(0.9483308), np.float32(0.9489154), np.float32(0.954346), np.float32(0.9559297), np.float32(0.9546813), np.float32(0.9486781), np.float32(0.9357559), np.float32(0.9136761), np.float32(0.9026194), np.float32(0.87682265), np.float32(0.8821371), np.float32(0.8162992), np.float32(0.7918945), np.float32(0.7765047), np.float32(0.7725201), np.float32(0.6828171), np.float32(0.69063866), np.float32(0.64642423), np.float32(0.6167079), np.float32(0.5793796), np.float32(0.5822068), np.float32(0.58813643), np.float32(0.5492069), np.float32(0.55853426), np.float32(0.56709534), np.float32(0.55328006), np.float32(0.57655025), np.float32(0.5232236), np.float32(0.5251776), np.float32(0.53935987), np.float32(0.5575602), np.float32(0.53981394), np.float32(0.53410494), np.float32(0.53081536), np.float32(0.5610813), np.float32(0.60589045), np.float32(0.6773151), np.float32(0.6366825), np.float32(0.6563079), np.float32(0.70944375), np.float32(0.7083945), np.float32(0.7233205), np.float32(0.7928635), np.float32(0.8417601), np.float32(0.85139936), np.float32(0.86641604), np.float32(0.8931048), np.float32(0.9080198), np.float32(0.9186693), np.float32(0.94539094), np.float32(0.9630938), np.float32(0.9668618), np.float32(0.973722), np.float32(0.97785187), np.float32(0.9798514), np.float32(0.9809826), np.float32(0.98195916), np.float32(0.9823527), np.float32(0.98291636), np.float32(0.98350716), np.float32(0.9835592), np.float32(0.98511016), np.float32(0.98574626), np.float32(0.98606795), np.float32(0.9870891), np.float32(0.9873246), np.float32(0.9875142), np.float32(0.9880257), np.float32(0.98782957), np.float32(0.987503), np.float32(0.9873246), np.float32(0.9872378), np.float32(0.98704183), np.float32(0.9869445), np.float32(0.98603165), np.float32(0.9863325), np.float32(0.98635954), np.float32(0.9856434), np.float32(0.9854063), np.float32(0.9857465), np.float32(0.9848932), np.float32(0.98511684), np.float32(0.98513246), np.float32(0.9841659), np.float32(0.9835592), np.float32(0.9829606), np.float32(0.98318326), np.float32(0.9837203), np.float32(0.9822375), np.float32(0.9830998), np.float32(0.9815394), np.float32(0.97998583), np.float32(0.9789611), np.float32(0.9779368), np.float32(0.9765266), np.float32(0.9757308), np.float32(0.97373915), np.float32(0.969871), np.float32(0.9650524), np.float32(0.95943797), np.float32(0.9568768), np.float32(0.9489552), np.float32(0.94262093), np.float32(0.93911844), np.float32(0.93527275), np.float32(0.92696), np.float32(0.9197461), np.float32(0.9274584), np.float32(0.92308086), np.float32(0.90528023), np.float32(0.91000664), np.float32(0.8910022), np.float32(0.8792196), np.float32(0.84612906), np.float32(0.8312888), np.float32(0.8012616), np.float32(0.7668019), np.float32(0.6621481), np.float32(0.599169), np.float32(0.56010324), np.float32(0.5272024), np.float32(0.48389098), np.float32(0.53836256), np.float32(0.5711894), np.float32(0.581129), np.float32(0.5312001), np.float32(0.52358073), np.float32(0.53758526), np.float32(0.53208226), np.float32(0.49768913), np.float32(0.5335361), np.float32(0.5715735), np.float32(0.5849324), np.float32(0.59059244), np.float32(0.61941195), np.float32(0.58756286), np.float32(0.57518554), np.float32(0.58899546), np.float32(0.6533366), np.float32(0.6505091), np.float32(0.63274556), np.float32(0.6354391), np.float32(0.6694281), np.float32(0.66057235), np.float32(0.6824113), np.float32(0.70752805), np.float32(0.7135372), np.float32(0.6711884), np.float32(0.66332793), np.float32(0.63458985), np.float32(0.6329107), np.float32(0.54805446), np.float32(0.52041626), np.float32(0.52359533), np.float32(0.5311241), np.float32(0.48272547), np.float32(0.43711722), np.float32(0.40297717), np.float32(0.40390596), np.float32(0.4163624), np.float32(0.37553266), np.float32(0.35226977), np.float32(0.26040342), np.float32(0.25506687), np.float32(0.3192671), np.float32(0.32756653), np.float32(0.27363658), np.float32(0.29929835), np.float32(0.26655078), np.float32(0.22326227), np.float32(0.24028027), np.float32(0.26974797), np.float32(0.3318467), np.float32(0.22883311), np.float32(0.23106077), np.float32(0.23999125), np.float32(0.2432826), np.float32(0.25548622), np.float32(0.28393126), np.float32(0.3238332), np.float32(0.30183694), np.float32(0.28923798), np.float32(0.37478468), np.float32(0.34452087), np.float32(0.29175037)], 'MVDSSELSAKKVKKKRTLSSHEEKRQKPSKINRIDHDSAKEKDSKQETEEVASPWRNLQLILSIQNREIHLQKKVELAYDFVNSREKGGGKDADVDRETVKVSRVVAFLNDWVQSLLISTDKKIEVDGEGVIEACLDYRCWVIFKFCLEESLRLQVSLSFSRNLLRAIGCVARNVLSVLTVPSVRLKESFFTGSGFELYSVVLDCVSLVFLSHGGLSNENLDLWILSILPVLEFVRKVYGEKLEGGNVGVFALRFSCLVLEPFAKFLRVHPTRKNGFRDFVDKLLEPLLHLLGVLHLQSDESNPGWTRNLLVAVEEVLSQGLFHPTHIDGFLSLRVAEKYSASNDGETKESKTVIQSYHRHFFDKLERIILAKKESAMSGLGELFYLLVDRVKKQKETLVLSDGMKIVERTEGSRHLSGQLSKTLYGSSTPLDTSYGPSILSAEKRKSLFNFFVQITDPLLLEINGYLQSKLEVRPLLLDVHYTIKSINNLLACFLREKLYIKTEDISEGACLNFLKKVYNAILPFMANLLCLPTYNVDSRTQETFTLLARELLAAVGHLLDIEYEVIENDLTRLWFIMLSCLAFGYSFKDAPNECSMTSQILGLGCQLVKLYSELRQVKSTIFAICKATRLIIVYDKGGDAGLNYDSLGFCKISLPHASYAKAVEMLFCSHEFKLAIRNDIYSIPEGQASECIQHLTADLSESMEWMKTTCSLADEEVFGESNANSSMHGFDLQVELFGRGLSEVYALVLDSLNVTAGNSSIVGRTMKDLMAVIRPYMSILVGPESESVNEFISSVTGRTSDVRLAGNTHDMLKFGVSTHWVLVFFSRMYMSCRSLYRQAVSLMPPDVSRKMSAVMGDPFTAYSARDWMNKTDWTDGGYFSWILQPSASLPVIIQSVSDIYLQGYVADCCPLIYVLLTMALQRLVDLNRQIKSFEYLQQSNDNIIQFKLLDDAGSSLYSKRSRKCGKRIAVFKQEATDLTEFLMSYLSFLDNERLPVNSSNAATFVDTCNQALHGSDKWVFGVSSVNEKSLPAAIWWIICQNIDIWSPHASKKKLKMFIKHVILTSLPYITKGCTQVERHHTNEAHFLDKISVHQISAELLADSVLYEHKFVRRHLASRFCNLLEKSILPLFGDVKLNMSPKWKEGLSALENSYVVLSRKSSTCDELTGGKPASHLLSEMAADISRESTAVKFTACQSLLRLLCWMPKGYINSKSFSLYVTSTLNLERLVIGHLLECGDSFFSHKQYELLRLLVACRRALKCLIMAYCEEKVRTTHSALIPVLFEDVHSVLWLSRSVSVVFRLQETLSEDKACEVADMIFSLMDHTSYVFLTLSKYQCPSAVSIIAEKPYTEQLNSDVTQEQSSVNESLPCLDTSNDVESCKSVILIAESLKEQAQDLIISLKDAHCNEKSSDEIDVDWNKLSSMVSCFSGFMWGLASALDHSNATDSDYKAKLLRWKCEVISKISHCINAFADFICFSFHMLFVKDDLQPNHLSATGNFVKSDDRDSSLVSGDSWKVTVNKHGSQSENVTSIAGILSKLDSYECLPLNKEWLQSFLEGDHPKAAVLIRQLLIAASAIVKLNLETKCTPLLSSLVPSFTGISQVLLLKLADGTEVPKPFSFVWLDGVLKYLQELGSHFPITNPTSTRNVFSKLLELHLKALGKCISLQGKEATLTSHDKELSTNTLHSHIGSASLSHPYYLDEFKARLRMSFKSLIRKPSELHLLSAIQAIERALVGVYEGCPIIYEITTGNVDGGKVSSTVAAGIDCLDLVLEYVSGRKRLNVVKRNIQSLVAALFNIILHVQSPLIFYRIAMDSERYNGPDPGAVILMCVEVLTRVSGKHALFQMDSWHVAQSLHIPAALFQDFDQLRISQGPALSNSLLNSGSQDCNTVGGRDTCVVDLQFSVELYTACCRLLYTVLKHHKSESERCISLLQESERVLLHCLEMVDVDLSVRKGYFSLGVHEGVKCASSFRRIYEELRQQKDVFGQHCFKFLSNYIWVYSGYGPLKTGIRREIDEALRPGVYALIDSCSADDLQYLHSVFGEGPCRNTLATLQHDYKLNFQYEGKV': [np.float32(0.9538748), np.float32(0.95518243), np.float32(0.95673776), np.float32(0.95587295), np.float32(0.95988774), np.float32(0.95367163), np.float32(0.9528403), np.float32(0.9529775), np.float32(0.94725394), np.float32(0.94990295), np.float32(0.9479852), np.float32(0.9443986), np.float32(0.945854), np.float32(0.9408162), np.float32(0.94050664), np.float32(0.9403121), np.float32(0.9421425), np.float32(0.93988866), np.float32(0.93982476), np.float32(0.9473055), np.float32(0.95462644), np.float32(0.9613031), np.float32(0.96252), np.float32(0.9653885), np.float32(0.96575445), np.float32(0.96782726), np.float32(0.96575403), np.float32(0.9639776), np.float32(0.9634156), np.float32(0.96289134), np.float32(0.9576615), np.float32(0.9558502), np.float32(0.9600832), np.float32(0.9585324), np.float32(0.95942736), np.float32(0.95992345), np.float32(0.95855004), np.float32(0.9523494), np.float32(0.9499905), np.float32(0.94459784), np.float32(0.93978494), np.float32(0.9255028), np.float32(0.9171818), np.float32(0.9079359), np.float32(0.88685286), np.float32(0.85420346), np.float32(0.8232347), np.float32(0.7910093), np.float32(0.77451104), np.float32(0.73918694), np.float32(0.68078846), np.float32(0.5844675), np.float32(0.4755851), np.float32(0.43154562), np.float32(0.37656826), np.float32(0.35405412), np.float32(0.33682746), np.float32(0.2630959), np.float32(0.24787852), np.float32(0.22362632), np.float32(0.20830134), np.float32(0.19429502), np.float32(0.15526457), np.float32(0.1473914), np.float32(0.14267391), np.float32(0.13222578), np.float32(0.11473271), np.float32(0.109103926), np.float32(0.097401984), np.float32(0.09315319), np.float32(0.09754843), np.float32(0.099194564), np.float32(0.10916785), np.float32(0.11963108), np.float32(0.14000803), np.float32(0.1741834), np.float32(0.22115992), np.float32(0.2932057), np.float32(0.3401986), np.float32(0.41567776), np.float32(0.4790838), np.float32(0.5619105), np.float32(0.6260113), np.float32(0.69497633), np.float32(0.7249307), np.float32(0.7355039), np.float32(0.7630956), np.float32(0.8185216), np.float32(0.78899455), np.float32(0.8075659), np.float32(0.81034046), np.float32(0.8060658), np.float32(0.80013984), np.float32(0.7284013), np.float32(0.66863614), np.float32(0.6604217), np.float32(0.65264773), np.float32(0.5617609), np.float32(0.49420536), np.float32(0.42175126), np.float32(0.3702447), np.float32(0.2776995), np.float32(0.23022532), np.float32(0.16435778), np.float32(0.121310085), np.float32(0.0952496), np.float32(0.07942505), np.float32(0.08240414), np.float32(0.076421164), np.float32(0.07260193), np.float32(0.0754878), np.float32(0.086916104), np.float32(0.0941729), np.float32(0.08803999), np.float32(0.08398575), np.float32(0.09595262), np.float32(0.107279435), np.float32(0.123943105), np.float32(0.124121435), np.float32(0.11842372), np.float32(0.11641526), np.float32(0.11954483), np.float32(0.119796105), np.float32(0.109782785), np.float32(0.10416297), np.float32(0.1238591), np.float32(0.12025809), np.float32(0.11777606), np.float32(0.12115561), np.float32(0.12450623), np.float32(0.11371384), np.float32(0.09250158), np.float32(0.08491418), np.float32(0.07054047), np.float32(0.051254563), np.float32(0.04288165), np.float32(0.043331925), np.float32(0.04151521), np.float32(0.037301168), np.float32(0.029217875), np.float32(0.025632022), np.float32(0.02315375), np.float32(0.022029717), np.float32(0.027614249), np.float32(0.030112313), np.float32(0.028751833), np.float32(0.028114935), np.float32(0.0325622), np.float32(0.0291615), np.float32(0.031127008), np.float32(0.031907905), np.float32(0.031644575), np.float32(0.03280392), np.float32(0.033161037), np.float32(0.035860207), np.float32(0.037524622), np.float32(0.041653387), np.float32(0.03692362), np.float32(0.039744645), np.float32(0.042468984), np.float32(0.041042622), np.float32(0.03913288), np.float32(0.03749534), np.float32(0.036353525), np.float32(0.033932086), np.float32(0.031542882), np.float32(0.032844514), np.float32(0.03342409), np.float32(0.032932162), np.float32(0.032027297), np.float32(0.035047483), np.float32(0.033994563), np.float32(0.041515984), np.float32(0.057497077), np.float32(0.06031372), np.float32(0.083529726), np.float32(0.09019916), np.float32(0.090555586), np.float32(0.10254737), np.float32(0.12373486), np.float32(0.097656645), np.float32(0.10783826), np.float32(0.13035546), np.float32(0.14060287), np.float32(0.1370263), np.float32(0.13745743), np.float32(0.140958), np.float32(0.12606034), np.float32(0.12286326), np.float32(0.11520588), np.float32(0.11479471), np.float32(0.112832196), np.float32(0.09694521), np.float32(0.09212856), np.float32(0.08868613), np.float32(0.079690605), np.float32(0.07393932), np.float32(0.0652852), np.float32(0.062261607), np.float32(0.057142906), np.float32(0.05550951), np.float32(0.057249755), np.float32(0.05929967), np.float32(0.051863708), np.float32(0.04956731), np.float32(0.049275395), np.float32(0.046416044), np.float32(0.0432432), np.float32(0.0417725), np.float32(0.03507298), np.float32(0.033496186), np.float32(0.039130654), np.float32(0.039932486), np.float32(0.036645792), np.float32(0.043798033), np.float32(0.050894503), np.float32(0.050117765), np.float32(0.04889799), np.float32(0.05344456), np.float32(0.05525376), np.float32(0.054354187), np.float32(0.054350466), np.float32(0.05236059), np.float32(0.049939822), np.float32(0.051125932), np.float32(0.049725544), np.float32(0.046944957), np.float32(0.044604614), np.float32(0.040122602), np.float32(0.038848575), np.float32(0.042823877), np.float32(0.038860835), np.float32(0.043340437), np.float32(0.0503204), np.float32(0.050639864), np.float32(0.0580799), np.float32(0.062354784), np.float32(0.060420316), np.float32(0.06922135), np.float32(0.07266726), np.float32(0.07734877), np.float32(0.071541816), np.float32(0.0762927), np.float32(0.070662424), np.float32(0.06926027), np.float32(0.063357), np.float32(0.054665584), np.float32(0.05899146), np.float32(0.05167295), np.float32(0.04662848), np.float32(0.049476285), np.float32(0.055192433), np.float32(0.04376269), np.float32(0.043309316), np.float32(0.037021957), np.float32(0.03917891), np.float32(0.031660054), np.float32(0.032626726), np.float32(0.028710408), np.float32(0.031264823), np.float32(0.03207354), np.float32(0.033825852), np.float32(0.039886072), np.float32(0.050748993), np.float32(0.05175546), np.float32(0.052327707), np.float32(0.056401946), np.float32(0.06625616), np.float32(0.066683486), np.float32(0.06293198), np.float32(0.068124756), np.float32(0.086255416), np.float32(0.08010382), np.float32(0.077212095), np.float32(0.09058326), np.float32(0.09993749), np.float32(0.09447542), np.float32(0.0804047), np.float32(0.08446067), np.float32(0.08502702), np.float32(0.06914122), np.float32(0.06385637), np.float32(0.061025627), np.float32(0.053984053), np.float32(0.04854343), np.float32(0.041907217), np.float32(0.03733697), np.float32(0.033163346), np.float32(0.034487408), np.float32(0.04151448), np.float32(0.0432279), np.float32(0.04011311), np.float32(0.050823323), np.float32(0.06319755), np.float32(0.058307722), np.float32(0.050450914), np.float32(0.058421977), np.float32(0.06240044), np.float32(0.053597186), np.float32(0.051064827), np.float32(0.053773735), np.float32(0.057795227), np.float32(0.04856428), np.float32(0.047017545), np.float32(0.05491358), np.float32(0.055832516), np.float32(0.053246625), np.float32(0.05544093), np.float32(0.06074957), np.float32(0.06325641), np.float32(0.059976988), np.float32(0.058790814), np.float32(0.05656368), np.float32(0.051622324), np.float32(0.049829476), np.float32(0.047742624), np.float32(0.040124044), np.float32(0.035686754), np.float32(0.038583584), np.float32(0.0375525), np.float32(0.03265646), np.float32(0.03292637), np.float32(0.036077525), np.float32(0.03821739), np.float32(0.036103617), np.float32(0.038394053), np.float32(0.04667049), np.float32(0.051740345), np.float32(0.04869097), np.float32(0.054707777), np.float32(0.069108695), np.float32(0.07646846), np.float32(0.08455517), np.float32(0.11089396), np.float32(0.14601712), np.float32(0.19405203), np.float32(0.19307464), np.float32(0.20754643), np.float32(0.21505912), np.float32(0.20383418), np.float32(0.21479048), np.float32(0.22402827), np.float32(0.22158977), np.float32(0.21866302), np.float32(0.26571718), np.float32(0.31562895), np.float32(0.28672156), np.float32(0.25880355), np.float32(0.26670414), np.float32(0.24959403), np.float32(0.24022292), np.float32(0.20615701), np.float32(0.20365912), np.float32(0.19601592), np.float32(0.16823663), np.float32(0.15253527), np.float32(0.13502839), np.float32(0.10980516), np.float32(0.082170635), np.float32(0.07204804), np.float32(0.06484525), np.float32(0.053406812), np.float32(0.051900566), np.float32(0.060055982), np.float32(0.06147544), np.float32(0.056680888), np.float32(0.056284588), np.float32(0.06697513), np.float32(0.0669636), np.float32(0.064426534), np.float32(0.06844764), np.float32(0.07176565), np.float32(0.06132032), np.float32(0.05455099), np.float32(0.05743219), np.float32(0.05765457), np.float32(0.046392053), np.float32(0.0412656), np.float32(0.04535095), np.float32(0.04668149), np.float32(0.040566456), np.float32(0.04484759), np.float32(0.055011235), np.float32(0.05946049), np.float32(0.06260295), np.float32(0.06266425), np.float32(0.05638624), np.float32(0.049049813), np.float32(0.048390266), np.float32(0.046952285), np.float32(0.05271402), np.float32(0.054967254), np.float32(0.059491117), np.float32(0.058931265), np.float32(0.07006124), np.float32(0.07194295), np.float32(0.0811697), np.float32(0.101997115), np.float32(0.11239605), np.float32(0.12034894), np.float32(0.15751539), np.float32(0.18397766), np.float32(0.18635312), np.float32(0.1985039), np.float32(0.20074658), np.float32(0.19895042), np.float32(0.19284378), np.float32(0.19517016), np.float32(0.20639804), np.float32(0.22006027), np.float32(0.22552428), np.float32(0.2531776), np.float32(0.27143753), np.float32(0.28751916), np.float32(0.30818373), np.float32(0.35984236), np.float32(0.44192445), np.float32(0.4924129), np.float32(0.5303048), np.float32(0.6003778), np.float32(0.5127114), np.float32(0.567007), np.float32(0.54396486), np.float32(0.5815807), np.float32(0.55146), np.float32(0.53326476), np.float32(0.5121615), np.float32(0.55408865), np.float32(0.5376043), np.float32(0.5640901), np.float32(0.61977684), np.float32(0.6170209), np.float32(0.5975822), np.float32(0.5636623), np.float32(0.53194076), np.float32(0.49247405), np.float32(0.44351748), np.float32(0.377737), np.float32(0.3215839), np.float32(0.2989016), np.float32(0.28344375), np.float32(0.24396288), np.float32(0.20757362), np.float32(0.19301559), np.float32(0.14613199), np.float32(0.116734706), np.float32(0.10237771), np.float32(0.09285184), np.float32(0.08183335), np.float32(0.07263454), np.float32(0.06809078), np.float32(0.06234005), np.float32(0.056946713), np.float32(0.058230154), np.float32(0.059672613), np.float32(0.056353353), np.float32(0.049000736), np.float32(0.04741238), np.float32(0.04991112), np.float32(0.047681086), np.float32(0.046893418), np.float32(0.05208369), np.float32(0.05296651), np.float32(0.050232522), np.float32(0.05955709), np.float32(0.064349905), np.float32(0.06871075), np.float32(0.060370795), np.float32(0.06601791), np.float32(0.067838006), np.float32(0.06276337), np.float32(0.058847066), np.float32(0.060368635), np.float32(0.06081195), np.float32(0.06544384), np.float32(0.062818326), np.float32(0.059788052), np.float32(0.05674407), np.float32(0.053124223), np.float32(0.047979012), np.float32(0.042136278), np.float32(0.037535414), np.float32(0.033436533), np.float32(0.028514568), np.float32(0.025662418), np.float32(0.023333197), np.float32(0.02322435), np.float32(0.02476343), np.float32(0.021885406), np.float32(0.022038398), np.float32(0.023075948), np.float32(0.025580863), np.float32(0.026501834), np.float32(0.029843561), np.float32(0.034914266), np.float32(0.041690834), np.float32(0.042528164), np.float32(0.05346689), np.float32(0.052862905), np.float32(0.052810293), np.float32(0.056041103), np.float32(0.055076916), np.float32(0.058193896), np.float32(0.05915545), np.float32(0.061064947), np.float32(0.06634514), np.float32(0.08350323), np.float32(0.07563523), np.float32(0.07103829), np.float32(0.07032435), np.float32(0.06499939), np.float32(0.052951943), np.float32(0.049970202), np.float32(0.050040502), np.float32(0.047706436), np.float32(0.038065158), np.float32(0.03648536), np.float32(0.03327493), np.float32(0.028319027), np.float32(0.028562814), np.float32(0.026809257), np.float32(0.022736244), np.float32(0.021834487), np.float32(0.024249446), np.float32(0.026584722), np.float32(0.029387211), np.float32(0.029853176), np.float32(0.03696708), np.float32(0.044050403), np.float32(0.051781654), np.float32(0.046533395), np.float32(0.056040835), np.float32(0.0732246), np.float32(0.07050315), np.float32(0.06436096), np.float32(0.07150425), np.float32(0.0864503), np.float32(0.073220275), np.float32(0.070495516), np.float32(0.08263103), np.float32(0.088762194), np.float32(0.08019241), np.float32(0.079887114), np.float32(0.08241422), np.float32(0.07667567), np.float32(0.074309036), np.float32(0.06167164), np.float32(0.06307771), np.float32(0.057568196), np.float32(0.045588247), np.float32(0.052503917), np.float32(0.044788685), np.float32(0.0449249), np.float32(0.038201593), np.float32(0.038645197), np.float32(0.035228524), np.float32(0.030942928), np.float32(0.031359013), np.float32(0.037162352), np.float32(0.036726933), np.float32(0.03610296), np.float32(0.03800785), np.float32(0.04581434), np.float32(0.037930854), np.float32(0.03624304), np.float32(0.036402024), np.float32(0.038365938), np.float32(0.03603836), np.float32(0.036906566), np.float32(0.038925834), np.float32(0.03277835), np.float32(0.028058095), np.float32(0.030163692), np.float32(0.030338079), np.float32(0.026350714), np.float32(0.024922825), np.float32(0.025153926), np.float32(0.024606911), np.float32(0.024966532), np.float32(0.028132478), np.float32(0.030864181), np.float32(0.034422304), np.float32(0.035483416), np.float32(0.037342593), np.float32(0.037461326), np.float32(0.038926188), np.float32(0.03723702), np.float32(0.04298569), np.float32(0.04474905), np.float32(0.045697283), np.float32(0.04542116), np.float32(0.047577467), np.float32(0.055260807), np.float32(0.057874847), np.float32(0.06360392), np.float32(0.07221338), np.float32(0.07477969), np.float32(0.08326641), np.float32(0.08427684), np.float32(0.09246564), np.float32(0.09125278), np.float32(0.09364497), np.float32(0.083260775), np.float32(0.08003881), np.float32(0.07090759), np.float32(0.06539864), np.float32(0.06459947), np.float32(0.053264655), np.float32(0.054753132), np.float32(0.053506374), np.float32(0.052311305), np.float32(0.0491668), np.float32(0.045341175), np.float32(0.043755606), np.float32(0.045242958), np.float32(0.041185275), np.float32(0.041650333), np.float32(0.041998807), np.float32(0.04066662), np.float32(0.042668134), np.float32(0.038564947), np.float32(0.035953123), np.float32(0.03370387), np.float32(0.029793942), np.float32(0.03479711), np.float32(0.034818407), np.float32(0.037052996), np.float32(0.03577526), np.float32(0.04100558), np.float32(0.03759703), np.float32(0.034776554), np.float32(0.03681522), np.float32(0.032424152), np.float32(0.03255228), np.float32(0.03355806), np.float32(0.03920987), np.float32(0.044021446), np.float32(0.048534855), np.float32(0.051845513), np.float32(0.0536868), np.float32(0.04843462), np.float32(0.050109707), np.float32(0.04818148), np.float32(0.0528225), np.float32(0.05023172), np.float32(0.058591004), np.float32(0.066320226), np.float32(0.07419851), np.float32(0.081795), np.float32(0.08792499), np.float32(0.082750574), np.float32(0.08475639), np.float32(0.07239808), np.float32(0.061216258), np.float32(0.056119878), np.float32(0.05167523), np.float32(0.04727825), np.float32(0.042472098), np.float32(0.042904183), np.float32(0.039488874), np.float32(0.04094167), np.float32(0.04450489), np.float32(0.040278703), np.float32(0.043812685), np.float32(0.046181034), np.float32(0.04259212), np.float32(0.043185353), np.float32(0.044634283), np.float32(0.04970346), np.float32(0.051803466), np.float32(0.04972167), np.float32(0.04888514), np.float32(0.050616477), np.float32(0.048959367), np.float32(0.0531107), np.float32(0.05628582), np.float32(0.063913636), np.float32(0.06952814), np.float32(0.066405594), np.float32(0.071422696), np.float32(0.08384113), np.float32(0.08161626), np.float32(0.07396308), np.float32(0.08030068), np.float32(0.08263145), np.float32(0.07768772), np.float32(0.082491465), np.float32(0.083597295), np.float32(0.08663722), np.float32(0.08448195), np.float32(0.08981544), np.float32(0.094056144), np.float32(0.09056262), np.float32(0.08691342), np.float32(0.099750586), np.float32(0.099326275), np.float32(0.091134295), np.float32(0.10003858), np.float32(0.09310096), np.float32(0.088287294), np.float32(0.077501446), np.float32(0.07557784), np.float32(0.07974021), np.float32(0.083142206), np.float32(0.08595809), np.float32(0.1063063), np.float32(0.11513226), np.float32(0.11391109), np.float32(0.11653583), np.float32(0.14364608), np.float32(0.1829628), np.float32(0.20547208), np.float32(0.2156083), np.float32(0.26323414), np.float32(0.30539006), np.float32(0.29477125), np.float32(0.31432962), np.float32(0.33357072), np.float32(0.35343856), np.float32(0.3976011), np.float32(0.37164596), np.float32(0.35432974), np.float32(0.30915943), np.float32(0.30396286), np.float32(0.23189855), np.float32(0.20034698), np.float32(0.2550714), np.float32(0.2530204), np.float32(0.25465935), np.float32(0.24259497), np.float32(0.20044486), np.float32(0.16304298), np.float32(0.15390463), np.float32(0.14540255), np.float32(0.09903335), np.float32(0.08345148), np.float32(0.07338896), np.float32(0.06726591), np.float32(0.05390454), np.float32(0.04811434), np.float32(0.04726866), np.float32(0.04444014), np.float32(0.040103443), np.float32(0.041320957), np.float32(0.040252686), np.float32(0.0403185), np.float32(0.041061148), np.float32(0.045732416), np.float32(0.046031777), np.float32(0.045979407), np.float32(0.053234342), np.float32(0.05590007), np.float32(0.05102667), np.float32(0.049682554), np.float32(0.05402927), np.float32(0.055016056), np.float32(0.049097873), np.float32(0.055131286), np.float32(0.06075193), np.float32(0.054422628), np.float32(0.05206778), np.float32(0.059467357), np.float32(0.0607506), np.float32(0.059062686), np.float32(0.05533136), np.float32(0.058660716), np.float32(0.058588766), np.float32(0.048294585), np.float32(0.047419906), np.float32(0.04319294), np.float32(0.03766518), np.float32(0.035936527), np.float32(0.035817508), np.float32(0.03607599), np.float32(0.03814096), np.float32(0.041718908), np.float32(0.049566835), np.float32(0.05209996), np.float32(0.047170192), np.float32(0.052903045), np.float32(0.060420163), np.float32(0.05514398), np.float32(0.05253346), np.float32(0.063091226), np.float32(0.068758264), np.float32(0.062229957), np.float32(0.06720424), np.float32(0.08180601), np.float32(0.08942891), np.float32(0.09213228), np.float32(0.10395354), np.float32(0.12360618), np.float32(0.12619399), np.float32(0.15640031), np.float32(0.16932578), np.float32(0.18898275), np.float32(0.21385178), np.float32(0.21216665), np.float32(0.18141909), np.float32(0.18735829), np.float32(0.17820653), np.float32(0.14953345), np.float32(0.14194132), np.float32(0.13677089), np.float32(0.10503174), np.float32(0.10527847), np.float32(0.10542272), np.float32(0.09999438), np.float32(0.08723278), np.float32(0.09081623), np.float32(0.083033), np.float32(0.07561898), np.float32(0.05521911), np.float32(0.041876134), np.float32(0.04002678), np.float32(0.032804586), np.float32(0.033794947), np.float32(0.031286776), np.float32(0.030711569), np.float32(0.028842878), np.float32(0.03004301), np.float32(0.027958747), np.float32(0.027175201), np.float32(0.027936906), np.float32(0.024462448), np.float32(0.02421975), np.float32(0.026917968), np.float32(0.02578254), np.float32(0.026564566), np.float32(0.026683934), np.float32(0.025156228), np.float32(0.026892649), np.float32(0.028745389), np.float32(0.02979144), np.float32(0.03306132), np.float32(0.039785787), np.float32(0.04912121), np.float32(0.051880438), np.float32(0.057972148), np.float32(0.07103165), np.float32(0.083501324), np.float32(0.0862584), np.float32(0.09703291), np.float32(0.106924884), np.float32(0.11237567), np.float32(0.11565693), np.float32(0.14044847), np.float32(0.12759784), np.float32(0.12567577), np.float32(0.14780565), np.float32(0.16380644), np.float32(0.15874262), np.float32(0.146455), np.float32(0.15346311), np.float32(0.1634281), np.float32(0.17529212), np.float32(0.16423123), np.float32(0.16817811), np.float32(0.14527965), np.float32(0.15204749), np.float32(0.16038504), np.float32(0.17314711), np.float32(0.21193968), np.float32(0.16012959), np.float32(0.1602505), np.float32(0.17564347), np.float32(0.18455458), np.float32(0.1576268), np.float32(0.14376396), np.float32(0.119727395), np.float32(0.0938658), np.float32(0.08982257), np.float32(0.082328126), np.float32(0.06682217), np.float32(0.066959776), np.float32(0.066745065), np.float32(0.07139484), np.float32(0.070653245), np.float32(0.06804787), np.float32(0.061136153), np.float32(0.05615179), np.float32(0.06487715), np.float32(0.05795184), np.float32(0.049230237), np.float32(0.051456492), np.float32(0.047016412), np.float32(0.040779993), np.float32(0.040742196), np.float32(0.038538586), np.float32(0.0346295), np.float32(0.033413272), np.float32(0.035070404), np.float32(0.036400132), np.float32(0.040358633), np.float32(0.042224184), np.float32(0.043127928), np.float32(0.046799827), np.float32(0.051040154), np.float32(0.047142927), np.float32(0.041040663), np.float32(0.039111994), np.float32(0.033436727), np.float32(0.028395422), np.float32(0.029479913), np.float32(0.025217094), np.float32(0.023163265), np.float32(0.02219343), np.float32(0.022837682), np.float32(0.019986782), np.float32(0.017507244), np.float32(0.016770238), np.float32(0.01841304), np.float32(0.017811527), np.float32(0.01731703), np.float32(0.018895512), np.float32(0.018873356), np.float32(0.017942265), np.float32(0.018802105), np.float32(0.022420758), np.float32(0.026704554), np.float32(0.02806188), np.float32(0.038624547), np.float32(0.04364748), np.float32(0.043723684), np.float32(0.04820482), np.float32(0.05295232), np.float32(0.054061584), np.float32(0.05378912), np.float32(0.057038907), np.float32(0.06885134), np.float32(0.0805602), np.float32(0.08972697), np.float32(0.098797955), np.float32(0.1104624), np.float32(0.11854763), np.float32(0.114326224), np.float32(0.11169398), np.float32(0.12274932), np.float32(0.117631316), np.float32(0.11769102), np.float32(0.12597531), np.float32(0.13443998), np.float32(0.1250239), np.float32(0.11874559), np.float32(0.12302794), np.float32(0.106659584), np.float32(0.11662634), np.float32(0.1290107), np.float32(0.12411178), np.float32(0.13928664), np.float32(0.16234456), np.float32(0.16665429), np.float32(0.17697352), np.float32(0.19368917), np.float32(0.18266553), np.float32(0.18263243), np.float32(0.2015244), np.float32(0.22293587), np.float32(0.21371487), np.float32(0.21874157), np.float32(0.2434879), np.float32(0.22259632), np.float32(0.24882266), np.float32(0.2964382), np.float32(0.3036487), np.float32(0.26591715), np.float32(0.22816566), np.float32(0.21298616), np.float32(0.2015802), np.float32(0.20085348), np.float32(0.18801993), np.float32(0.17132302), np.float32(0.13882807), np.float32(0.110092625), np.float32(0.09593614), np.float32(0.098609984), np.float32(0.07814349), np.float32(0.07761163), np.float32(0.0803777), np.float32(0.068493776), np.float32(0.06827212), np.float32(0.07633303), np.float32(0.08974475), np.float32(0.09957174), np.float32(0.10647387), np.float32(0.13135451), np.float32(0.13327299), np.float32(0.13687716), np.float32(0.1410853), np.float32(0.1646417), np.float32(0.18142934), np.float32(0.18396772), np.float32(0.24060065), np.float32(0.25219306), np.float32(0.2307039), np.float32(0.2621164), np.float32(0.31083626), np.float32(0.32938275), np.float32(0.3724235), np.float32(0.45386848), np.float32(0.15243176), np.float32(0.1564339), np.float32(0.15072156), np.float32(0.17142406), np.float32(0.20130958), np.float32(0.19715537), np.float32(0.19939904), np.float32(0.19826375), np.float32(0.20459816), np.float32(0.16511396), np.float32(0.16213962), np.float32(0.13929248), np.float32(0.13245925), np.float32(0.11049695), np.float32(0.10095925), np.float32(0.097922), np.float32(0.099257745), np.float32(0.104678966), np.float32(0.12153824), np.float32(0.12565215), np.float32(0.11529941), np.float32(0.112600386), np.float32(0.11634215), np.float32(0.09871759), np.float32(0.076305665), np.float32(0.06584822), np.float32(0.05974086), np.float32(0.046318676), np.float32(0.03815627), np.float32(0.033534884), np.float32(0.030510252), np.float32(0.0272226), np.float32(0.024817951), np.float32(0.026646012), np.float32(0.026006253), np.float32(0.028401004), np.float32(0.028394965), np.float32(0.030777626), np.float32(0.032833025), np.float32(0.03522571), np.float32(0.036689036), np.float32(0.039861582), np.float32(0.042730622), np.float32(0.041605674), np.float32(0.038694084), np.float32(0.040826935), np.float32(0.042138692), np.float32(0.04253329), np.float32(0.0442372), np.float32(0.04912946), np.float32(0.052298374), np.float32(0.05496029), np.float32(0.05989726), np.float32(0.06553642), np.float32(0.066823505), np.float32(0.066476285), np.float32(0.071534224), np.float32(0.06792939), np.float32(0.0716216), np.float32(0.06870503), np.float32(0.07184012), np.float32(0.07655783), np.float32(0.064738795), np.float32(0.063361324), np.float32(0.06374345), np.float32(0.06389351), np.float32(0.05588152), np.float32(0.057818834), np.float32(0.07284148), np.float32(0.07446607), np.float32(0.083872706), np.float32(0.087922275), np.float32(0.11562532), np.float32(0.11932689), np.float32(0.12699713), np.float32(0.13890304), np.float32(0.14208303), np.float32(0.13926783), np.float32(0.13120458), np.float32(0.14250588), np.float32(0.13934667), np.float32(0.14684448), np.float32(0.14708121), np.float32(0.16073054), np.float32(0.15870976), np.float32(0.13683403), np.float32(0.13296749), np.float32(0.13645379), np.float32(0.13041228), np.float32(0.10985112), np.float32(0.10380353), np.float32(0.09032295), np.float32(0.08431179), np.float32(0.07463568), np.float32(0.06816898), np.float32(0.0631492), np.float32(0.059360974), np.float32(0.057464864), np.float32(0.055681337), np.float32(0.05727019), np.float32(0.05685293), np.float32(0.05557579), np.float32(0.05237381), np.float32(0.053589012), np.float32(0.054548346), np.float32(0.04971988), np.float32(0.046135727), np.float32(0.046967525), np.float32(0.042925872), np.float32(0.04101176), np.float32(0.03837009), np.float32(0.042620983), np.float32(0.037487496), np.float32(0.036473885), np.float32(0.038268376), np.float32(0.041587185), np.float32(0.03986985), np.float32(0.040196195), np.float32(0.04009223), np.float32(0.04102837), np.float32(0.04007711), np.float32(0.039818063), np.float32(0.04133871), np.float32(0.039017316), np.float32(0.037970252), np.float32(0.044554766), np.float32(0.044430662), np.float32(0.044179015), np.float32(0.043517448), np.float32(0.047432862), np.float32(0.053507224), np.float32(0.05826791), np.float32(0.055235963), np.float32(0.06717033), np.float32(0.07953379), np.float32(0.074053876), np.float32(0.07717363), np.float32(0.088887565), np.float32(0.091990575), np.float32(0.079132035), np.float32(0.08271187), np.float32(0.094892494), np.float32(0.094502635), np.float32(0.0872821), np.float32(0.08800422), np.float32(0.09220083), np.float32(0.0809199), np.float32(0.0754396), np.float32(0.08837298), np.float32(0.09077985), np.float32(0.09385047), np.float32(0.089932), np.float32(0.105064064), np.float32(0.1102145), np.float32(0.1149103), np.float32(0.123942696), np.float32(0.13811223), np.float32(0.14210215), np.float32(0.1435539), np.float32(0.15260082), np.float32(0.17905933), np.float32(0.19243833), np.float32(0.1987265), np.float32(0.24614806), np.float32(0.23556921), np.float32(0.24514334), np.float32(0.26098424), np.float32(0.27426404), np.float32(0.3202061), np.float32(0.338764), np.float32(0.41243425), np.float32(0.40240818), np.float32(0.36741403), np.float32(0.35267866), np.float32(0.30313948), np.float32(0.29872116), np.float32(0.3192571), np.float32(0.28965467), np.float32(0.27279812), np.float32(0.22079194), np.float32(0.18743199), np.float32(0.18325503), np.float32(0.12308588), np.float32(0.113166876), np.float32(0.09539879), np.float32(0.07663412), np.float32(0.0747756), np.float32(0.06724149), np.float32(0.056424245), np.float32(0.05429458), np.float32(0.059670605), np.float32(0.057333536), np.float32(0.043780014), np.float32(0.043071464), np.float32(0.045779), np.float32(0.038332377), np.float32(0.036887344), np.float32(0.041295514), np.float32(0.03833396), np.float32(0.036023777), np.float32(0.03272243), np.float32(0.03353407), np.float32(0.033627428), np.float32(0.035208896), np.float32(0.03776896), np.float32(0.034860946), np.float32(0.037705317), np.float32(0.040554207), np.float32(0.041576866), np.float32(0.04273298), np.float32(0.04407943), np.float32(0.04387871), np.float32(0.053920798), np.float32(0.058830775), np.float32(0.06229469), np.float32(0.06377974), np.float32(0.07228821), np.float32(0.07275432), np.float32(0.0691838), np.float32(0.06628978), np.float32(0.06201109), np.float32(0.05403339), np.float32(0.051441856), np.float32(0.045379873), np.float32(0.045830585), np.float32(0.04534294), np.float32(0.043233138), np.float32(0.041455165), np.float32(0.045020368), np.float32(0.04808158), np.float32(0.04438304), np.float32(0.0449912), np.float32(0.046478335), np.float32(0.05169084), np.float32(0.05482924), np.float32(0.057517234), np.float32(0.057116162), np.float32(0.06092798), np.float32(0.05598476), np.float32(0.053428728), np.float32(0.052513443), np.float32(0.04939433), np.float32(0.045749545), np.float32(0.046752915), np.float32(0.048960667), np.float32(0.04504438), np.float32(0.046348605), np.float32(0.05376441), np.float32(0.051580146), np.float32(0.04256477), np.float32(0.04198725), np.float32(0.04228005), np.float32(0.039487638), np.float32(0.034790587), np.float32(0.034991223), np.float32(0.035324898), np.float32(0.02996069), np.float32(0.02816081), np.float32(0.027426818), np.float32(0.030163394), np.float32(0.03144738), np.float32(0.029940706), np.float32(0.034555748), np.float32(0.04405078), np.float32(0.04414276), np.float32(0.046250153), np.float32(0.0552268), np.float32(0.058675446), np.float32(0.059129264), np.float32(0.055764623), np.float32(0.060436532), np.float32(0.056548312), np.float32(0.052835315), np.float32(0.052876398), np.float32(0.056978308), np.float32(0.058226228), np.float32(0.0633044), np.float32(0.06541747), np.float32(0.06615189), np.float32(0.06620953), np.float32(0.068027236), np.float32(0.07577542), np.float32(0.065557525), np.float32(0.06539349), np.float32(0.058670864), np.float32(0.057470467), np.float32(0.04682795), np.float32(0.04255115), np.float32(0.037464585), np.float32(0.03350409), np.float32(0.031286255), np.float32(0.030682316), np.float32(0.030542584), np.float32(0.03414017), np.float32(0.03901615), np.float32(0.041884337), np.float32(0.043668393), np.float32(0.052698977), np.float32(0.056978703), np.float32(0.0653544), np.float32(0.07485913), np.float32(0.069892325), np.float32(0.06973656), np.float32(0.07714029), np.float32(0.080033064), np.float32(0.07592152), np.float32(0.07937803), np.float32(0.07461772), np.float32(0.06532399), np.float32(0.06588208), np.float32(0.06684199), np.float32(0.06376896), np.float32(0.063671984), np.float32(0.07279625), np.float32(0.08335983), np.float32(0.084202535), np.float32(0.08657715), np.float32(0.08486536), np.float32(0.070043586), np.float32(0.061760735), np.float32(0.055143487), np.float32(0.04718795), np.float32(0.038327824), np.float32(0.03242289), np.float32(0.03117975), np.float32(0.032223433), np.float32(0.032799564), np.float32(0.029579483), np.float32(0.035217457), np.float32(0.040335562), np.float32(0.038116574), np.float32(0.042854533), np.float32(0.049111538), np.float32(0.0535238), np.float32(0.055670615), np.float32(0.05778572), np.float32(0.06808712), np.float32(0.06886202), np.float32(0.068416476), np.float32(0.07417847), np.float32(0.07889138), np.float32(0.09483284), np.float32(0.1135776), np.float32(0.13334677), np.float32(0.17937693), np.float32(0.20183457), np.float32(0.23682274), np.float32(0.2669227), np.float32(0.2862234), np.float32(0.33918318), np.float32(0.36535442), np.float32(0.39504883), np.float32(0.39567578), np.float32(0.42283592), np.float32(0.46554187), np.float32(0.5282032), np.float32(0.58289605), np.float32(0.62236625), np.float32(0.6705302), np.float32(0.68864805), np.float32(0.70884293), np.float32(0.68854), np.float32(0.6625205), np.float32(0.63801986), np.float32(0.62957126), np.float32(0.7058781), np.float32(0.65848225), np.float32(0.6382057), np.float32(0.65344155), np.float32(0.63905114), np.float32(0.58727705), np.float32(0.590939), np.float32(0.5812505), np.float32(0.51864547), np.float32(0.47128832), np.float32(0.42654613), np.float32(0.3772718), np.float32(0.30635545), np.float32(0.31176817), np.float32(0.22804105), np.float32(0.1822743), np.float32(0.15804696), np.float32(0.18239509), np.float32(0.1754312), np.float32(0.11074975), np.float32(0.10423072), np.float32(0.08521924), np.float32(0.07346973), np.float32(0.061026637), np.float32(0.056865267), np.float32(0.053442802), np.float32(0.04512202), np.float32(0.04414625), np.float32(0.052734513), np.float32(0.05318977), np.float32(0.051892824), np.float32(0.061411195), np.float32(0.08167952), np.float32(0.09976453), np.float32(0.10359199), np.float32(0.13124421), np.float32(0.16594043), np.float32(0.19008887), np.float32(0.19584222), np.float32(0.20089321), np.float32(0.19946007), np.float32(0.19973333), np.float32(0.21960503), np.float32(0.2661854), np.float32(0.29382876), np.float32(0.32286054), np.float32(0.33669272), np.float32(0.3416757), np.float32(0.34202588), np.float32(0.33697233), np.float32(0.3252455), np.float32(0.26646855), np.float32(0.23990957), np.float32(0.22006111), np.float32(0.18368556), np.float32(0.16838995), np.float32(0.13627528), np.float32(0.10778906), np.float32(0.07969163), np.float32(0.07041543), np.float32(0.06364992), np.float32(0.0538298), np.float32(0.049046885), np.float32(0.044893116), np.float32(0.04108189), np.float32(0.042873275), np.float32(0.04436914), np.float32(0.050456043), np.float32(0.05412164), np.float32(0.058385003), np.float32(0.073166065), np.float32(0.08115089), np.float32(0.08671679), np.float32(0.10709036), np.float32(0.12029457), np.float32(0.12219821), np.float32(0.1276617), np.float32(0.1473137), np.float32(0.15617125), np.float32(0.14248922), np.float32(0.14650209), np.float32(0.15202561), np.float32(0.15186155), np.float32(0.15434122), np.float32(0.16722165), np.float32(0.15727717), np.float32(0.13781437), np.float32(0.13668175), np.float32(0.12567379), np.float32(0.107898906), np.float32(0.09483716), np.float32(0.09061538), np.float32(0.08032049), np.float32(0.07174516), np.float32(0.065812536), np.float32(0.05830869), np.float32(0.04637867), np.float32(0.035697095), np.float32(0.035964947), np.float32(0.032505542), np.float32(0.029159056), np.float32(0.025817044), np.float32(0.02593325), np.float32(0.02435481), np.float32(0.021977235), np.float32(0.02275197), np.float32(0.021526674), np.float32(0.02163122), np.float32(0.018959256), np.float32(0.019701175), np.float32(0.022355128), np.float32(0.026585758), np.float32(0.030921767), np.float32(0.03191852), np.float32(0.037145082), np.float32(0.043191876), np.float32(0.057111878), np.float32(0.068973154), np.float32(0.081091724), np.float32(0.10027944), np.float32(0.11931095), np.float32(0.17395909), np.float32(0.19251096), np.float32(0.2009582), np.float32(0.30454114), np.float32(0.2876576), np.float32(0.2875216), np.float32(0.33318785), np.float32(0.347376), np.float32(0.41304043), np.float32(0.46862784), np.float32(0.5538516), np.float32(0.6913562), np.float32(0.761371), np.float32(0.82993543), np.float32(0.8455799), np.float32(0.8684025), np.float32(0.89308596), np.float32(0.89412147), np.float32(0.88562506), np.float32(0.8893568), np.float32(0.91090363), np.float32(0.92123413), np.float32(0.9203431), np.float32(0.9193857), np.float32(0.9148352), np.float32(0.9213841), np.float32(0.91432446), np.float32(0.90811276), np.float32(0.9125505), np.float32(0.91165596), np.float32(0.88654596), np.float32(0.8616425), np.float32(0.8335196), np.float32(0.7665523), np.float32(0.73180664), np.float32(0.66915315), np.float32(0.5711082), np.float32(0.5322334), np.float32(0.48936954), np.float32(0.46294737), np.float32(0.35939917), np.float32(0.3426614), np.float32(0.2747534), np.float32(0.24200752), np.float32(0.2186407), np.float32(0.19150533), np.float32(0.16498476), np.float32(0.18293451), np.float32(0.16236946), np.float32(0.13486023), np.float32(0.12596655), np.float32(0.10689798), np.float32(0.09615475), np.float32(0.08163483), np.float32(0.08875583), np.float32(0.069721915), np.float32(0.063230716), np.float32(0.06530975), np.float32(0.062405758), np.float32(0.05939535), np.float32(0.060678646), np.float32(0.06720628), np.float32(0.06971697), np.float32(0.08089855), np.float32(0.09180664), np.float32(0.09231144), np.float32(0.08484301), np.float32(0.08339231), np.float32(0.07869208), np.float32(0.07597888), np.float32(0.0695204), np.float32(0.060204983), np.float32(0.060022485), np.float32(0.061126616), np.float32(0.049223933), np.float32(0.04469515), np.float32(0.04471528), np.float32(0.038887773), np.float32(0.030639676), np.float32(0.031178314), np.float32(0.034401983), np.float32(0.031101592), np.float32(0.029264728), np.float32(0.032547127), np.float32(0.032284435), np.float32(0.027229548), np.float32(0.024637064), np.float32(0.025233673), np.float32(0.026225803), np.float32(0.025969863), np.float32(0.024217863), np.float32(0.02607193), np.float32(0.030908914), np.float32(0.02875203), np.float32(0.029715566), np.float32(0.033119548), np.float32(0.034755863), np.float32(0.033543155), np.float32(0.034252282), np.float32(0.04079594), np.float32(0.043089587), np.float32(0.044323094), np.float32(0.050541233), np.float32(0.05547419), np.float32(0.05423877), np.float32(0.054969918), np.float32(0.054426674), np.float32(0.04828913), np.float32(0.044298835), np.float32(0.038339216), np.float32(0.037176576), np.float32(0.034649193), np.float32(0.029217806), np.float32(0.027330317), np.float32(0.030476492), np.float32(0.03088731), np.float32(0.031576257), np.float32(0.037093263), np.float32(0.038880046), np.float32(0.04189805), np.float32(0.046876423), np.float32(0.05282479), np.float32(0.053063955), np.float32(0.047844213), np.float32(0.04557046), np.float32(0.045241535), np.float32(0.04017191), np.float32(0.03410902), np.float32(0.03905016), np.float32(0.040937256), np.float32(0.03592393), np.float32(0.034429755), np.float32(0.042384576), np.float32(0.04107908), np.float32(0.039828278), np.float32(0.0438546), np.float32(0.051750883), np.float32(0.049656734), np.float32(0.04479947), np.float32(0.04796248), np.float32(0.045345522), np.float32(0.037231736), np.float32(0.039642505), np.float32(0.038823906), np.float32(0.038322125), np.float32(0.038527604), np.float32(0.044086784), np.float32(0.051526427), np.float32(0.055785615), np.float32(0.058712643), np.float32(0.06685097), np.float32(0.07769997), np.float32(0.07144766), np.float32(0.06854204), np.float32(0.077839434), np.float32(0.09140045), np.float32(0.07354927), np.float32(0.074407205), np.float32(0.087591775), np.float32(0.08294044), np.float32(0.072115846), np.float32(0.069073796), np.float32(0.07285691), np.float32(0.05884782), np.float32(0.05038636), np.float32(0.051020518), np.float32(0.0487497), np.float32(0.043536577), np.float32(0.038285717), np.float32(0.039066818), np.float32(0.036624517), np.float32(0.036362354), np.float32(0.03422086), np.float32(0.039699845), np.float32(0.041600075), np.float32(0.04133513), np.float32(0.049205728), np.float32(0.05540609), np.float32(0.059271775), np.float32(0.065774605), np.float32(0.08473481), np.float32(0.09866337), np.float32(0.11226397), np.float32(0.13989021), np.float32(0.16027829), np.float32(0.17967312), np.float32(0.18445168), np.float32(0.2402547), np.float32(0.28834173), np.float32(0.34421876), np.float32(0.32774615), np.float32(0.38156798), np.float32(0.48633033), np.float32(0.4614611), np.float32(0.47358483), np.float32(0.5122994), np.float32(0.57440025), np.float32(0.5604821), np.float32(0.5358903), np.float32(0.45966375), np.float32(0.39218235), np.float32(0.36667752), np.float32(0.27518964), np.float32(0.22155516), np.float32(0.18542086), np.float32(0.19699836), np.float32(0.18657677), np.float32(0.13046946), np.float32(0.16053009), np.float32(0.16334076), np.float32(0.15689607), np.float32(0.12590094), np.float32(0.12377655), np.float32(0.118886515), np.float32(0.094865836), np.float32(0.08277565), np.float32(0.08055716), np.float32(0.077466495), np.float32(0.07086634), np.float32(0.06656833), np.float32(0.07086693), np.float32(0.072859146), np.float32(0.07318139), np.float32(0.070560925), np.float32(0.07063912), np.float32(0.06648228), np.float32(0.06805152), np.float32(0.065419845), np.float32(0.06857221), np.float32(0.063501015), np.float32(0.0548025), np.float32(0.053705625), np.float32(0.057326563), np.float32(0.052935354), np.float32(0.046777736), np.float32(0.05028736), np.float32(0.049735844), np.float32(0.0444751), np.float32(0.040431052), np.float32(0.042836208), np.float32(0.03987058), np.float32(0.036916424), np.float32(0.035985325), np.float32(0.04165988), np.float32(0.038997315), np.float32(0.03356935), np.float32(0.033179395), np.float32(0.0326785), np.float32(0.03089229), np.float32(0.028381642), np.float32(0.029104037), np.float32(0.029526021), np.float32(0.028326789), np.float32(0.032394636), np.float32(0.03646366), np.float32(0.04203041), np.float32(0.041399278), np.float32(0.057235874), np.float32(0.069567434), np.float32(0.074301265), np.float32(0.09264342), np.float32(0.12461323), np.float32(0.13129027), np.float32(0.14593521), np.float32(0.1647326), np.float32(0.16371593), np.float32(0.17886308), np.float32(0.17976688), np.float32(0.1659065), np.float32(0.1508575), np.float32(0.1420352), np.float32(0.13141182), np.float32(0.13259302), np.float32(0.13255814), np.float32(0.12168122), np.float32(0.1155812), np.float32(0.104906924), np.float32(0.10672612), np.float32(0.10215847), np.float32(0.09748786), np.float32(0.101831764), np.float32(0.09382705), np.float32(0.087656446), np.float32(0.09451255), np.float32(0.0761824), np.float32(0.06978361), np.float32(0.07049133), np.float32(0.062032476), np.float32(0.05466385), np.float32(0.057106566), np.float32(0.05900117), np.float32(0.05774496), np.float32(0.059433777), np.float32(0.060245533), np.float32(0.057815302), np.float32(0.06111885), np.float32(0.062062442), np.float32(0.059376106), np.float32(0.059519798), np.float32(0.06027388), np.float32(0.056528702), np.float32(0.05255251), np.float32(0.05047928), np.float32(0.050566442), np.float32(0.0472991), np.float32(0.044930734), np.float32(0.039766874), np.float32(0.034168143), np.float32(0.029456183), np.float32(0.028385784), np.float32(0.02610169), np.float32(0.024714332), np.float32(0.0240106), np.float32(0.022082077), np.float32(0.01936056), np.float32(0.018603394), np.float32(0.018398814), np.float32(0.017858772), np.float32(0.018289514), np.float32(0.021010809), np.float32(0.02994791), np.float32(0.03972173), np.float32(0.050878715), np.float32(0.06808754), np.float32(0.073146306), np.float32(0.0857397), np.float32(0.10863846), np.float32(0.11409578), np.float32(0.11835863), np.float32(0.11000635), np.float32(0.09869131), np.float32(0.079866104), np.float32(0.07687112), np.float32(0.07851509), np.float32(0.07141338), np.float32(0.07060735), np.float32(0.06530809), np.float32(0.056757495), np.float32(0.046203658), np.float32(0.048600055), np.float32(0.05463918), np.float32(0.056393713), np.float32(0.055050146), np.float32(0.055570018), np.float32(0.05537047), np.float32(0.04926519), np.float32(0.04761187), np.float32(0.042163722), np.float32(0.03470876), np.float32(0.030801425), np.float32(0.029642984), np.float32(0.02994088), np.float32(0.031305917), np.float32(0.030577041), np.float32(0.035651073), np.float32(0.038711116), np.float32(0.03986712), np.float32(0.04626574), np.float32(0.05199193), np.float32(0.054764185), np.float32(0.059365947), np.float32(0.061302695), np.float32(0.06682734), np.float32(0.07667366), np.float32(0.0713552), np.float32(0.070623435), np.float32(0.06801779), np.float32(0.07265937), np.float32(0.05936779), np.float32(0.05928295), np.float32(0.059330195), np.float32(0.06701667), np.float32(0.064099565), np.float32(0.06507177), np.float32(0.072070085), np.float32(0.07721529), np.float32(0.0878854), np.float32(0.09493526), np.float32(0.102297194), np.float32(0.120725825), np.float32(0.12739103), np.float32(0.12892881), np.float32(0.14722596), np.float32(0.16085254), np.float32(0.16838816), np.float32(0.18110438), np.float32(0.21931857), np.float32(0.22427495), np.float32(0.23127343), np.float32(0.26941842), np.float32(0.29515788), np.float32(0.30869964), np.float32(0.3592141), np.float32(0.440167), np.float32(0.5251491), np.float32(0.69251), np.float32(0.7412271), np.float32(0.8014525), np.float32(0.79568636), np.float32(0.86303663), np.float32(0.88576394), np.float32(0.8990121), np.float32(0.91018194), np.float32(0.8995165), np.float32(0.91331875), np.float32(0.92461187), np.float32(0.9257582), np.float32(0.9231035), np.float32(0.9120874), np.float32(0.90656996), np.float32(0.9148142), np.float32(0.85745883), np.float32(0.91759104), np.float32(0.92533207), np.float32(0.09819565), np.float32(0.07968025), np.float32(0.06265948), np.float32(0.05331391), np.float32(0.042869948), np.float32(0.03531302), np.float32(0.030924702), np.float32(0.030264432), np.float32(0.025112886), np.float32(0.023429831), np.float32(0.025304142), np.float32(0.026881896), np.float32(0.027882366), np.float32(0.02871218), np.float32(0.032393843), np.float32(0.03612659), np.float32(0.03530243), np.float32(0.04347198), np.float32(0.051113755), np.float32(0.048620574), np.float32(0.046422787), np.float32(0.052456908), np.float32(0.056152396), np.float32(0.04965507), np.float32(0.05557143), np.float32(0.06490333), np.float32(0.06621723), np.float32(0.061566487), np.float32(0.072874025), np.float32(0.075562075), np.float32(0.07256854), np.float32(0.06685955), np.float32(0.07714604), np.float32(0.07862217), np.float32(0.06749166), np.float32(0.0682442), np.float32(0.06714125), np.float32(0.0548221), np.float32(0.050294757), np.float32(0.046391852), np.float32(0.04939189), np.float32(0.040728718), np.float32(0.036073074), np.float32(0.036668412), np.float32(0.03751253), np.float32(0.03738458), np.float32(0.042888854), np.float32(0.047878962), np.float32(0.041453727), np.float32(0.04163921), np.float32(0.04142062), np.float32(0.041161302), np.float32(0.03784413), np.float32(0.04299553), np.float32(0.049392004), np.float32(0.053708907), np.float32(0.05369822), np.float32(0.07103242), np.float32(0.070838265), np.float32(0.06993672), np.float32(0.07642244), np.float32(0.07710277), np.float32(0.06565277), np.float32(0.07494871), np.float32(0.07735319), np.float32(0.07447105), np.float32(0.0664738), np.float32(0.07412026), np.float32(0.07023621), np.float32(0.058275357), np.float32(0.06067629), np.float32(0.07135105), np.float32(0.077832505), np.float32(0.07887109), np.float32(0.08953715), np.float32(0.09211011), np.float32(0.09403358), np.float32(0.089573994), np.float32(0.101846986), np.float32(0.10368263), np.float32(0.089038014), np.float32(0.076290086), np.float32(0.085418865), np.float32(0.08275687), np.float32(0.07271474), np.float32(0.073494576), np.float32(0.08054192), np.float32(0.07411005), np.float32(0.06470166), np.float32(0.06859115), np.float32(0.07159071), np.float32(0.06364885), np.float32(0.06340939), np.float32(0.07936854), np.float32(0.07543287), np.float32(0.062734485), np.float32(0.06130938), np.float32(0.051322773), np.float32(0.049929135), np.float32(0.053516846), np.float32(0.053049065), np.float32(0.05246798), np.float32(0.050649185), np.float32(0.054122668), np.float32(0.05984389), np.float32(0.06279002), np.float32(0.060718037), np.float32(0.07255345), np.float32(0.07444598), np.float32(0.07383395), np.float32(0.08065346), np.float32(0.096427865), np.float32(0.10694035), np.float32(0.10370955), np.float32(0.1155946), np.float32(0.11375778), np.float32(0.104256645), np.float32(0.08834978), np.float32(0.09075885), np.float32(0.09557768), np.float32(0.0860659), np.float32(0.08725451), np.float32(0.084581785), np.float32(0.08721151), np.float32(0.0835141), np.float32(0.08024657), np.float32(0.087211035), np.float32(0.07674494), np.float32(0.06813205), np.float32(0.071903944), np.float32(0.06777578), np.float32(0.062498294), np.float32(0.061605234), np.float32(0.06535434), np.float32(0.07102449), np.float32(0.066820696), np.float32(0.069431186), np.float32(0.070759475), np.float32(0.07790821), np.float32(0.08406918), np.float32(0.08883716), np.float32(0.08763892), np.float32(0.08364167), np.float32(0.08404883), np.float32(0.08225967), np.float32(0.07799972), np.float32(0.07959506), np.float32(0.072734006), np.float32(0.072655596), np.float32(0.08333797), np.float32(0.07954156), np.float32(0.08529055), np.float32(0.0959996), np.float32(0.10916238), np.float32(0.116197966), np.float32(0.12927139), np.float32(0.13936487), np.float32(0.14419286), np.float32(0.12862387), np.float32(0.13576494), np.float32(0.1412548), np.float32(0.15100823), np.float32(0.14806518), np.float32(0.14932586), np.float32(0.16500758), np.float32(0.18995243), np.float32(0.2004933), np.float32(0.22345227), np.float32(0.2579849), np.float32(0.2818906)], 'MEVQREGRLMIPEEKKLDLLKTVAASSPYAAAQDSRQLLPSIVQLLKKYMPGKKVDDINHNYVECLLYTFHHLAHKTPNTTNSLCGYKIVTGQPSDRLGEDFSEHYKDFIERLTGTEDTVRAASKRLTQGMADFNKAISSAKTEEEKTKIKADQQKSTMTMRSYNNILAMSQPLHGISPLFIGDKKITLSWMEQPKKPAASTAGGKRTQPASNGNAPLNKKGRGDGGMHNQLVNRAFEGLPRGGGRGSGRGRGRGGRGRGWGYR': [np.float32(0.7522006), np.float32(0.75362724), np.float32(0.7958978), np.float32(0.82274884), np.float32(0.74535096), np.float32(0.6745446), np.float32(0.6616087), np.float32(0.5930142), np.float32(0.49003756), np.float32(0.42711505), np.float32(0.3815126), np.float32(0.32446906), np.float32(0.31166545), np.float32(0.30492222), np.float32(0.2971705), np.float32(0.2792186), np.float32(0.26137006), np.float32(0.25028166), np.float32(0.22044691), np.float32(0.21729705), np.float32(0.19028959), np.float32(0.1850772), np.float32(0.17364645), np.float32(0.17213489), np.float32(0.19554554), np.float32(0.19326913), np.float32(0.15688932), np.float32(0.13160814), np.float32(0.14016698), np.float32(0.14038002), np.float32(0.119994715), np.float32(0.11890596), np.float32(0.13737711), np.float32(0.12732562), np.float32(0.113809936), np.float32(0.12180997), np.float32(0.1356277), np.float32(0.12851286), np.float32(0.112694055), np.float32(0.11956367), np.float32(0.11832887), np.float32(0.119046815), np.float32(0.13332616), np.float32(0.12626956), np.float32(0.13219121), np.float32(0.12665278), np.float32(0.116754614), np.float32(0.12692064), np.float32(0.124516785), np.float32(0.12085415), np.float32(0.12840587), np.float32(0.12826532), np.float32(0.12627482), np.float32(0.10644575), np.float32(0.10770359), np.float32(0.11689774), np.float32(0.10584689), np.float32(0.09930368), np.float32(0.10795656), np.float32(0.106759556), np.float32(0.08851492), np.float32(0.07565707), np.float32(0.08233618), np.float32(0.079473324), np.float32(0.080759875), np.float32(0.07140439), np.float32(0.07285151), np.float32(0.0828372), np.float32(0.07911442), np.float32(0.06160396), np.float32(0.06426865), np.float32(0.06621669), np.float32(0.06544921), np.float32(0.056973737), np.float32(0.061435655), np.float32(0.0660281), np.float32(0.06823891), np.float32(0.070481814), np.float32(0.080204226), np.float32(0.085022524), np.float32(0.084382), np.float32(0.09340481), np.float32(0.106169514), np.float32(0.11214935), np.float32(0.1312869), np.float32(0.16481863), np.float32(0.17177795), np.float32(0.15938383), np.float32(0.16706288), np.float32(0.1746646), np.float32(0.15928777), np.float32(0.14932618), np.float32(0.15679543), np.float32(0.14981401), np.float32(0.12738031), np.float32(0.12733707), np.float32(0.13803464), np.float32(0.13602953), np.float32(0.12924327), np.float32(0.15383795), np.float32(0.1479436), np.float32(0.13678762), np.float32(0.13249357), np.float32(0.1311948), np.float32(0.12644237), np.float32(0.119337514), np.float32(0.11804848), np.float32(0.11617128), np.float32(0.10741811), np.float32(0.10393289), np.float32(0.10800353), np.float32(0.11042023), np.float32(0.10778938), np.float32(0.109749325), np.float32(0.12310553), np.float32(0.13597669), np.float32(0.1445645), np.float32(0.15897454), np.float32(0.17925201), np.float32(0.17505904), np.float32(0.17234938), np.float32(0.19670089), np.float32(0.20448062), np.float32(0.21637742), np.float32(0.22161092), np.float32(0.23094533), np.float32(0.22076765), np.float32(0.21951137), np.float32(0.2310907), np.float32(0.22862126), np.float32(0.2702919), np.float32(0.27718255), np.float32(0.28940758), np.float32(0.2826145), np.float32(0.27872667), np.float32(0.31012025), np.float32(0.32900885), np.float32(0.32939255), np.float32(0.33278075), np.float32(0.34107798), np.float32(0.36836952), np.float32(0.37498423), np.float32(0.38658467), np.float32(0.40752876), np.float32(0.44062296), np.float32(0.42485037), np.float32(0.45985597), np.float32(0.4769943), np.float32(0.4497675), np.float32(0.45174596), np.float32(0.46764076), np.float32(0.4438237), np.float32(0.43776432), np.float32(0.4541208), np.float32(0.4518071), np.float32(0.43024576), np.float32(0.45420408), np.float32(0.4655275), np.float32(0.5004635), np.float32(0.5082788), np.float32(0.5030044), np.float32(0.5059125), np.float32(0.54546523), np.float32(0.5681106), np.float32(0.56461793), np.float32(0.57671), np.float32(0.5644889), np.float32(0.6659616), np.float32(0.6799083), np.float32(0.67567194), np.float32(0.70385855), np.float32(0.65603316), np.float32(0.6261544), np.float32(0.62005144), np.float32(0.61793745), np.float32(0.5802403), np.float32(0.6827785), np.float32(0.5670453), np.float32(0.7106487), np.float32(0.76714754), np.float32(0.76161605), np.float32(0.7599748), np.float32(0.68484133), np.float32(0.7560275), np.float32(0.77159417), np.float32(0.8130493), np.float32(0.829765), np.float32(0.83591706), np.float32(0.81394017), np.float32(0.8348701), np.float32(0.8544665), np.float32(0.84406376), np.float32(0.85589534), np.float32(0.88388723), np.float32(0.90202737), np.float32(0.92234653), np.float32(0.93334705), np.float32(0.94704753), np.float32(0.9532974), np.float32(0.96532226), np.float32(0.964056), np.float32(0.97036386), np.float32(0.9734909), np.float32(0.9779533), np.float32(0.98033386), np.float32(0.9818314), np.float32(0.98374224), np.float32(0.9840008), np.float32(0.9846848), np.float32(0.98503345), np.float32(0.98494893), np.float32(0.9855458), np.float32(0.98524576), np.float32(0.98508745), np.float32(0.98553133), np.float32(0.98474634), np.float32(0.98401594), np.float32(0.98274773), np.float32(0.98018897), np.float32(0.97801274), np.float32(0.9766301), np.float32(0.97490543), np.float32(0.9726169), np.float32(0.9721305), np.float32(0.97119135), np.float32(0.9673962), np.float32(0.96700436), np.float32(0.9643702), np.float32(0.9627134), np.float32(0.96114135), np.float32(0.9644803), np.float32(0.9663871), np.float32(0.97094864), np.float32(0.9716418), np.float32(0.97273344), np.float32(0.9718142), np.float32(0.97308064), np.float32(0.973994), np.float32(0.9753866), np.float32(0.9760283), np.float32(0.9775064), np.float32(0.9798575), np.float32(0.9815559), np.float32(0.98172826), np.float32(0.9825119), np.float32(0.9844694), np.float32(0.9847103), np.float32(0.98546463), np.float32(0.9856812), np.float32(0.986241), np.float32(0.9854011), np.float32(0.98611104), np.float32(0.9856447), np.float32(0.9856278), np.float32(0.98615277), np.float32(0.9869511), np.float32(0.9872224), np.float32(0.9874079), np.float32(0.9890372), np.float32(0.98642415), np.float32(0.98495877), np.float32(0.9837426), np.float32(0.98076046), np.float32(0.977376)], 'MSRFFSLFTKSSQPLIQHLGPPTTPTAQAAQQALKSTNAMSSHETATVASGCFWGTEDIYRKAYGNGKGLLDAKVGFIGGHESSKKPSYEEVCTGRTGHAEATQIVYDPAKVSYAELIEFFYRTHDPTQLNQQGNDRGTQYRSAIFAHDQTQLDIAKKVTEEVQQKHFEPKGKKIVTQLEIRNKDDFFPADDYHQQYLINNPNGYHCSTHRYWW': [np.float32(0.96310437), np.float32(0.9601453), np.float32(0.96350956), np.float32(0.96258205), np.float32(0.9525511), np.float32(0.94219226), np.float32(0.9515526), np.float32(0.9543678), np.float32(0.95232457), np.float32(0.9494974), np.float32(0.9510961), np.float32(0.9605888), np.float32(0.95983845), np.float32(0.9619339), np.float32(0.95769125), np.float32(0.9530606), np.float32(0.938079), np.float32(0.93608105), np.float32(0.9121673), np.float32(0.80912036), np.float32(0.713929), np.float32(0.67625076), np.float32(0.6233413), np.float32(0.640558), np.float32(0.67867076), np.float32(0.7146054), np.float32(0.8418764), np.float32(0.87623054), np.float32(0.8841413), np.float32(0.86518383), np.float32(0.75670755), np.float32(0.7068505), np.float32(0.6794109), np.float32(0.61808765), np.float32(0.55733347), np.float32(0.52571386), np.float32(0.4827836), np.float32(0.4418982), np.float32(0.42239943), np.float32(0.37592113), np.float32(0.33317345), np.float32(0.29903203), np.float32(0.43649045), np.float32(0.4644206), np.float32(0.34454918), np.float32(0.3118497), np.float32(0.29592648), np.float32(0.20502242), np.float32(0.15647323), np.float32(0.13661683), np.float32(0.12666027), np.float32(0.12391111), np.float32(0.10872114), np.float32(0.12334685), np.float32(0.12374241), np.float32(0.124866836), np.float32(0.14678505), np.float32(0.14861591), np.float32(0.13726245), np.float32(0.13583909), np.float32(0.1383567), np.float32(0.14361048), np.float32(0.14486502), np.float32(0.12406229), np.float32(0.11643429), np.float32(0.12385719), np.float32(0.11008216), np.float32(0.12047432), np.float32(0.1378158), np.float32(0.13126314), np.float32(0.13963228), np.float32(0.16591501), np.float32(0.20093998), np.float32(0.22966081), np.float32(0.2336372), np.float32(0.24790192), np.float32(0.25297022), np.float32(0.22503503), np.float32(0.20458668), np.float32(0.20136887), np.float32(0.18748161), np.float32(0.18625465), np.float32(0.17578119), np.float32(0.1866771), np.float32(0.18136534), np.float32(0.18910557), np.float32(0.17743029), np.float32(0.19894929), np.float32(0.2029818), np.float32(0.20906647), np.float32(0.20371549), np.float32(0.20242995), np.float32(0.2067548), np.float32(0.1958221), np.float32(0.18156579), np.float32(0.15991986), np.float32(0.14422935), np.float32(0.12425992), np.float32(0.11067733), np.float32(0.10825629), np.float32(0.09472971), np.float32(0.08901761), np.float32(0.08118576), np.float32(0.07639591), np.float32(0.0919937), np.float32(0.09438858), np.float32(0.08083416), np.float32(0.07672757), np.float32(0.061764274), np.float32(0.04945968), np.float32(0.044067033), np.float32(0.042824414), np.float32(0.042385843), np.float32(0.043175176), np.float32(0.05372745), np.float32(0.058353715), np.float32(0.06493896), np.float32(0.0751196), np.float32(0.08034446), np.float32(0.087860286), np.float32(0.090075485), np.float32(0.0946633), np.float32(0.094755225), np.float32(0.09814785), np.float32(0.11087461), np.float32(0.12912779), np.float32(0.13570924), np.float32(0.14753665), np.float32(0.16493288), np.float32(0.16989186), np.float32(0.1920186), np.float32(0.18704204), np.float32(0.21000576), np.float32(0.21804069), np.float32(0.21222638), np.float32(0.20140913), np.float32(0.2320162), np.float32(0.28285423), np.float32(0.28080952), np.float32(0.26036668), np.float32(0.24582376), np.float32(0.23019855), np.float32(0.22291096), np.float32(0.17278472), np.float32(0.1380583), np.float32(0.135665), np.float32(0.13248852), np.float32(0.11279365), np.float32(0.095404856), np.float32(0.09545724), np.float32(0.09852336), np.float32(0.08732977), np.float32(0.087557286), np.float32(0.10226176), np.float32(0.11250613), np.float32(0.13385051), np.float32(0.14593314), np.float32(0.17565265), np.float32(0.20706335), np.float32(0.2454001), np.float32(0.26249498), np.float32(0.2638808), np.float32(0.25618812), np.float32(0.20971337), np.float32(0.24152757), np.float32(0.2662517), np.float32(0.21665235), np.float32(0.23818183), np.float32(0.28515992), np.float32(0.22924349), np.float32(0.22967826), np.float32(0.25921124), np.float32(0.31729713), np.float32(0.27914673), np.float32(0.27502534), np.float32(0.30209342), np.float32(0.2873841), np.float32(0.32531184), np.float32(0.3075018), np.float32(0.3074362), np.float32(0.29844663), np.float32(0.27709782), np.float32(0.31645808), np.float32(0.27886522), np.float32(0.28866014), np.float32(0.25813976), np.float32(0.22326052), np.float32(0.23244405), np.float32(0.2646401), np.float32(0.29648784), np.float32(0.32525092), np.float32(0.41264573), np.float32(0.37172922), np.float32(0.35324612), np.float32(0.29715067), np.float32(0.27236822), np.float32(0.26377058), np.float32(0.22451894), np.float32(0.1802481), np.float32(0.1656148), np.float32(0.117907375), np.float32(0.100908555), np.float32(0.08479522), np.float32(0.075683564), np.float32(0.062471773), np.float32(0.07048815), np.float32(0.07521805), np.float32(0.08532677), np.float32(0.08021948), np.float32(0.12933141), np.float32(0.16672827), np.float32(0.1430774), np.float32(0.17133251), np.float32(0.1269697)], 'MAATAPAPRERRPSTSAPISDLQGPVGPSFSRPKHKRTVTGFGPSDIQSVEASIPEPQREAWRKFMPKPFSTPEDFEKEAVRHIETTLARSLFNCDESAAYAGTALAFRDRLVLDWNKTQQSQTFADQKRIYYLSLEFLMGRALDNAMLNVEQKDVASKGLADLGFRMEDVISQEHDAALGNGGLGRLAACFLDSMASLNYPAWGYGLRYRYGIFKQEIVDGYQVEVPDYWLDFNPWEFQRHDIVVDVQFYGHVNRWQDDEGKQQSSWEGGEIVQAVAFDVPGELTKDDFPGYKTGTCNNLRLWGSKAASGEFDFQKFNSGEYESSVADQQRAETISAVLYPNDNLERGKELRLKQQYFWCAASLYDIVRRFKKGKKAWKEFPNAVAIQLNDTHPTLAIPELMRILLDIEGLEWDDAWNIVQKTFGYTNHTVLPEALEKWSVPLMQHLLPRHLQIIYEINLQFLQLVERNFPKDRDMLGRVSIIEESQPKMVRMAYLALIGSHKVNGVAELHSDLIKTTIFKDFVKIYGPDKFTNVTNGITPRRWLHQANPKLSALIASKLGGHEFLKDLTLLHKLEAFVDDKEFRKEFRDIKYANKVRLAAHIKEHQGVTVNPAALFDVQVKRIHEYKRQQLNIFGVIHRYLQIKAMSPEERKKLVPRVSIFGGKAAPGYWMAKTVIHLVNKVGDVVNNDPDVGDALKVVFIADYNVSKAEIITPASDISEHISTAGTEASGTSNMKFCLNGGLIIGTCDGANIEITREIGEQNIFLFGNLAEDVEDLRHAHLYSQYQLDPQLAKVFDVIRKGMFGDADRFSALLNGIVEHGDYYLVSDDFASYIETQGLIDESYKNTEEWTSKCITTVARMGFFSSDRCIDEYAEAIWNVEPLVPKEEPAPLPFIERRGQSSAGPWCLLRMISRTDATRDVNRNLAAEGQQARHTRAPNITIMANRGYDVVVDVDQEVHFDTQPARGAPKIQPDSTSFLPGPTTSAPSSGRKHYLWTLSFYAQAFDVDTAEVLRRCTSAIYPRANFLDVLEGNPDLYGPVWIATTVVVILFLTGTINQYLSQKGLGKFEYDFKLLSGAAGLVYGYTAFVPVGLWAVLKWYGSESANLLEFLNYVFVALGLAFSAFFLLRNLYPVLSTTEAKTSKALLIVVLALHAGFAIAIKVLFFASTSPIGDPKGGEAGKGEGEGKVLRGLRVDVEEKRKRKRKIARRFKVLELYKISNGIYIVLAPAITPTAFADSKATLVSANQPTSGLGLRTSASCTAHYIKNKMKSPRITVTSNLHAALLEYRSRAITIPLWVDALCINQSDVSERTSQVRMMQEIYSKASCVVIWLGSAHPTDDVAIQFLKIINQPWATITDQYGRKIPLFTNQDAPAHDAEIGVKVADSDFDALATFLMRPWFSRIWIVQELICAQKTTMWCGAATLDDFPVLEAASRLMHMPNTDARTQIATTALPDPEMQYTGRVKLACAGRLEMLRIVREQGMGGIANLLMATRSFDATDPRDKIFALVGLADDIGTEFVDYAKSYEEIITELSRMLLDGTIGGTAKNECVLDLWSYITLSEEEEESTRPSWVVDWLALKHSGYTPLVSQYPSEPPVIQKKPEMEFTKDESGQDILHIRASLFDAITHIVPSPLGARALVPQSSIITLASIPETSAWYSRILSLVDSKDTLMDDTVAYPFTGTTLYEAFWRTLCCNRSSINLSTAPEDDTSYVATCELLESQRQQHAQEQSYRRTAHVRKRISAVAFTAATACLTYRLRRYKLSIFLPLTLPLAVECLNIAWDVALNLVLLSMNITYQRATQATQIKSRDFEGSHSMWTQGRQFGCTRLGLMGWVPVAARVGDIIGSVTGCRVPFIFRHRGDGWRIIGEAYFHGIMEGESEAEGVLEGEMLRIV': [np.float32(0.97934854), np.float32(0.980097), np.float32(0.98042727), np.float32(0.98106635), np.float32(0.9810693), np.float32(0.9810635), np.float32(0.9815056), np.float32(0.98112077), np.float32(0.9809756), np.float32(0.9802177), np.float32(0.98040134), np.float32(0.9807138), np.float32(0.98059034), np.float32(0.9800873), np.float32(0.98093665), np.float32(0.9816482), np.float32(0.98157066), np.float32(0.9816721), np.float32(0.9821352), np.float32(0.982015), np.float32(0.9821947), np.float32(0.9820442), np.float32(0.9828452), np.float32(0.98327255), np.float32(0.98337126), np.float32(0.9837337), np.float32(0.98355293), np.float32(0.9833225), np.float32(0.9829122), np.float32(0.9823829), np.float32(0.982405), np.float32(0.9804192), np.float32(0.9806613), np.float32(0.9784575), np.float32(0.97662544), np.float32(0.97353506), np.float32(0.9721842), np.float32(0.9697138), np.float32(0.9630285), np.float32(0.9612388), np.float32(0.95589113), np.float32(0.95166856), np.float32(0.9470424), np.float32(0.9446397), np.float32(0.9393848), np.float32(0.93395203), np.float32(0.92362213), np.float32(0.9075271), np.float32(0.8921105), np.float32(0.87112427), np.float32(0.8381558), np.float32(0.821821), np.float32(0.82460403), np.float32(0.8167152), np.float32(0.7885426), np.float32(0.75100243), np.float32(0.72862196), np.float32(0.7003967), np.float32(0.69720876), np.float32(0.6768514), np.float32(0.6781878), np.float32(0.60470057), np.float32(0.6059074), np.float32(0.58543575), np.float32(0.5640694), np.float32(0.5584128), np.float32(0.5720818), np.float32(0.552338), np.float32(0.4821968), np.float32(0.4264782), np.float32(0.44408587), np.float32(0.40878165), np.float32(0.3678071), np.float32(0.36228845), np.float32(0.3526829), np.float32(0.32663462), np.float32(0.2647793), np.float32(0.23699246), np.float32(0.23711872), np.float32(0.23147984), np.float32(0.2030474), np.float32(0.18228084), np.float32(0.17325167), np.float32(0.15326987), np.float32(0.15824072), np.float32(0.16291334), np.float32(0.15245424), np.float32(0.115331374), np.float32(0.11737262), np.float32(0.10636196), np.float32(0.093145974), np.float32(0.083401285), np.float32(0.08201331), np.float32(0.07509736), np.float32(0.07011324), np.float32(0.06987921), np.float32(0.070492856), np.float32(0.062731706), np.float32(0.060836375), np.float32(0.06266436), np.float32(0.05739823), np.float32(0.058097966), np.float32(0.05147762), np.float32(0.051001806), np.float32(0.048935317), np.float32(0.052837353), np.float32(0.058564227), np.float32(0.06628297), np.float32(0.06622805), np.float32(0.06944901), np.float32(0.07052088), np.float32(0.07703903), np.float32(0.07581103), np.float32(0.07106908), np.float32(0.0759846), np.float32(0.07981665), np.float32(0.08462081), np.float32(0.08408546), np.float32(0.08815836), np.float32(0.082606524), np.float32(0.088876225), np.float32(0.087198205), np.float32(0.085930094), np.float32(0.07690144), np.float32(0.0718025), np.float32(0.06896629), np.float32(0.067938656), np.float32(0.065720566), np.float32(0.06564695), np.float32(0.058103696), np.float32(0.05268704), np.float32(0.049459558), np.float32(0.040456403), np.float32(0.039920863), np.float32(0.039037514), np.float32(0.032391015), np.float32(0.028969482), np.float32(0.027483745), np.float32(0.027735999), np.float32(0.025368), np.float32(0.029230848), np.float32(0.028494412), np.float32(0.032642342), np.float32(0.039152525), np.float32(0.039973203), np.float32(0.039636806), np.float32(0.045186628), np.float32(0.058196757), np.float32(0.068407014), np.float32(0.06488941), np.float32(0.074747406), np.float32(0.09123241), np.float32(0.08882732), np.float32(0.091225475), np.float32(0.0861326), np.float32(0.09489194), np.float32(0.10298709), np.float32(0.102616705), np.float32(0.099876575), np.float32(0.09439172), np.float32(0.09788947), np.float32(0.103240654), np.float32(0.10685984), np.float32(0.11516534), np.float32(0.11144114), np.float32(0.11217898), np.float32(0.09834299), np.float32(0.099256046), np.float32(0.096774966), np.float32(0.09042086), np.float32(0.09656499), np.float32(0.093350366), np.float32(0.09678624), np.float32(0.09875869), np.float32(0.09495944), np.float32(0.09536608), np.float32(0.089104675), np.float32(0.092923194), np.float32(0.08919385), np.float32(0.07883096), np.float32(0.091765545), np.float32(0.073660195), np.float32(0.07131539), np.float32(0.07242666), np.float32(0.06392836), np.float32(0.06001889), np.float32(0.0557878), np.float32(0.047141418), np.float32(0.05148088), np.float32(0.041799035), np.float32(0.042965166), np.float32(0.043016635), np.float32(0.043044135), np.float32(0.040830933), np.float32(0.035194535), np.float32(0.02957275), np.float32(0.026899887), np.float32(0.029680017), np.float32(0.026301336), np.float32(0.024161702), np.float32(0.02777753), np.float32(0.031473074), np.float32(0.0333433), np.float32(0.033062495), np.float32(0.035655744), np.float32(0.04293557), np.float32(0.04389167), np.float32(0.040986467), np.float32(0.042498417), np.float32(0.045354266), np.float32(0.045719735), np.float32(0.046346847), np.float32(0.047326017), np.float32(0.048393305), np.float32(0.05231823), np.float32(0.04856252), np.float32(0.049511626), np.float32(0.05007158), np.float32(0.047315784), np.float32(0.045454275), np.float32(0.04646348), np.float32(0.046930943), np.float32(0.045759123), np.float32(0.047083408), np.float32(0.051777065), np.float32(0.05157631), np.float32(0.057937592), np.float32(0.06394922), np.float32(0.06705988), np.float32(0.0670905), np.float32(0.06414146), np.float32(0.06549748), np.float32(0.064242125), np.float32(0.057399556), np.float32(0.04979778), np.float32(0.047330126), np.float32(0.039900627), np.float32(0.039039686), np.float32(0.03513708), np.float32(0.035009816), np.float32(0.03286969), np.float32(0.030326378), np.float32(0.029556012), np.float32(0.028865064), np.float32(0.031555917), np.float32(0.030363845), np.float32(0.03229438), np.float32(0.03259158), np.float32(0.03360396), np.float32(0.038366556), np.float32(0.041533172), np.float32(0.048270516), np.float32(0.048877362), np.float32(0.048071418), np.float32(0.04710699), np.float32(0.053080674), np.float32(0.05817018), np.float32(0.07274007), np.float32(0.09410406), np.float32(0.102634534), np.float32(0.1163168), np.float32(0.11339199), np.float32(0.12038952), np.float32(0.13041103), np.float32(0.12806647), np.float32(0.12446783), np.float32(0.12564288), np.float32(0.12217361), np.float32(0.11760073), np.float32(0.12079417), np.float32(0.12336898), np.float32(0.11714591), np.float32(0.11871136), np.float32(0.097502455), np.float32(0.0904151), np.float32(0.08969304), np.float32(0.0966695), np.float32(0.093365245), np.float32(0.08181813), np.float32(0.08229022), np.float32(0.09336266), np.float32(0.07996134), np.float32(0.08449336), np.float32(0.08141692), np.float32(0.076941766), np.float32(0.076525375), np.float32(0.07613526), np.float32(0.078917794), np.float32(0.07875077), np.float32(0.07241891), np.float32(0.074081086), np.float32(0.076627), np.float32(0.07683695), np.float32(0.08437461), np.float32(0.07922138), np.float32(0.07351354), np.float32(0.06411417), np.float32(0.07128708), np.float32(0.07778454), np.float32(0.06725022), np.float32(0.05806893), np.float32(0.056007273), np.float32(0.057804886), np.float32(0.060417812), np.float32(0.06774241), np.float32(0.0855187), np.float32(0.08242272), np.float32(0.09772835), np.float32(0.11138716), np.float32(0.1314699), np.float32(0.16737643), np.float32(0.1687467), np.float32(0.16703396), np.float32(0.18259278), np.float32(0.18981607), np.float32(0.19281045), np.float32(0.20740137), np.float32(0.22387096), np.float32(0.2482462), np.float32(0.26960832), np.float32(0.30302617), np.float32(0.30355144), np.float32(0.29643074), np.float32(0.2671816), np.float32(0.20494603), np.float32(0.18933623), np.float32(0.17722188), np.float32(0.19438544), np.float32(0.1754588), np.float32(0.1657772), np.float32(0.18437667), np.float32(0.19100289), np.float32(0.19156985), np.float32(0.18652098), np.float32(0.1617338), np.float32(0.19452535), np.float32(0.19915174), np.float32(0.18174285), np.float32(0.19464661), np.float32(0.18416601), np.float32(0.15266347), np.float32(0.13444668), np.float32(0.11681856), np.float32(0.10783771), np.float32(0.104209855), np.float32(0.100019716), np.float32(0.08095127), np.float32(0.07328932), np.float32(0.078691594), np.float32(0.06950303), np.float32(0.06356609), np.float32(0.06322291), np.float32(0.061129596), np.float32(0.054709874), np.float32(0.05530988), np.float32(0.05115461), np.float32(0.041484073), np.float32(0.034611292), np.float32(0.033965822), np.float32(0.030983545), np.float32(0.02386994), np.float32(0.024498137), np.float32(0.027287105), np.float32(0.027517736), np.float32(0.03095956), np.float32(0.032910064), np.float32(0.033694003), np.float32(0.03258138), np.float32(0.037197), np.float32(0.04492214), np.float32(0.04712173), np.float32(0.05054335), np.float32(0.055581056), np.float32(0.059535034), np.float32(0.059223033), np.float32(0.06308577), np.float32(0.06867575), np.float32(0.07689364), np.float32(0.07641019), np.float32(0.081521414), np.float32(0.103358895), np.float32(0.13159005), np.float32(0.13155071), np.float32(0.13910004), np.float32(0.15570004), np.float32(0.13810094), np.float32(0.10229405), np.float32(0.08288023), np.float32(0.064687915), np.float32(0.053419724), np.float32(0.04523272), np.float32(0.04354613), np.float32(0.04062185), np.float32(0.03663528), np.float32(0.038226586), np.float32(0.034019988), np.float32(0.035754867), np.float32(0.035981618), np.float32(0.041232213), np.float32(0.04375029), np.float32(0.043959506), np.float32(0.0465913), np.float32(0.05044701), np.float32(0.04966677), np.float32(0.04980844), np.float32(0.0447101), np.float32(0.039477095), np.float32(0.038486097), np.float32(0.035489604), np.float32(0.03186643), np.float32(0.03374247), np.float32(0.04274044), np.float32(0.04151827), np.float32(0.038993668), np.float32(0.045364555), np.float32(0.05261087), np.float32(0.051947363), np.float32(0.05692962), np.float32(0.070228666), np.float32(0.079493), np.float32(0.077014625), np.float32(0.07456726), np.float32(0.07631318), np.float32(0.08081247), np.float32(0.078694776), np.float32(0.06904473), np.float32(0.07887685), np.float32(0.084955424), np.float32(0.07480121), np.float32(0.076084696), np.float32(0.08119494), np.float32(0.08396354), np.float32(0.086200014), np.float32(0.08734885), np.float32(0.09358974), np.float32(0.092163265), np.float32(0.08755997), np.float32(0.084824815), np.float32(0.08437592), np.float32(0.08670333), np.float32(0.07894783), np.float32(0.06971867), np.float32(0.06808729), np.float32(0.058833286), np.float32(0.052953742), np.float32(0.055070736), np.float32(0.05806717), np.float32(0.047153413), np.float32(0.04613879), np.float32(0.049219154), np.float32(0.045953244), np.float32(0.036748547), np.float32(0.035534967), np.float32(0.03585806), np.float32(0.033628494), np.float32(0.028851032), np.float32(0.030911254), np.float32(0.03726658), np.float32(0.03514564), np.float32(0.03269591), np.float32(0.039396442), np.float32(0.050430555), np.float32(0.051319886), np.float32(0.050180264), np.float32(0.0592524), np.float32(0.06439091), np.float32(0.06447164), np.float32(0.07218858), np.float32(0.08644722), np.float32(0.08928535), np.float32(0.086598076), np.float32(0.095495395), np.float32(0.09713907), np.float32(0.09371212), np.float32(0.10710926), np.float32(0.118206054), np.float32(0.12689073), np.float32(0.1251123), np.float32(0.13247225), np.float32(0.13460836), np.float32(0.12142994), np.float32(0.09961665), np.float32(0.087245755), np.float32(0.08230557), np.float32(0.06937872), np.float32(0.054270405), np.float32(0.04878622), np.float32(0.039915215), np.float32(0.033937383), np.float32(0.032598518), np.float32(0.03130588), np.float32(0.03040991), np.float32(0.03178182), np.float32(0.032536585), np.float32(0.035773735), np.float32(0.03382112), np.float32(0.03357256), np.float32(0.031672608), np.float32(0.030127795), np.float32(0.027556263), np.float32(0.025818657), np.float32(0.02762534), np.float32(0.028308086), np.float32(0.030023672), np.float32(0.032151606), np.float32(0.039485406), np.float32(0.045852453), np.float32(0.052102115), np.float32(0.054185677), np.float32(0.055604152), np.float32(0.060210448), np.float32(0.06408689), np.float32(0.06647126), np.float32(0.06379265), np.float32(0.071777396), np.float32(0.06820021), np.float32(0.060898278), np.float32(0.06540076), np.float32(0.06453963), np.float32(0.07178658), np.float32(0.08188483), np.float32(0.07980931), np.float32(0.07288708), np.float32(0.08120123), np.float32(0.07772364), np.float32(0.080468915), np.float32(0.086533345), np.float32(0.094341904), np.float32(0.10162329), np.float32(0.09852534), np.float32(0.097167104), np.float32(0.1013679), np.float32(0.11212114), np.float32(0.10964993), np.float32(0.09506366), np.float32(0.0983439), np.float32(0.111648224), np.float32(0.1132434), np.float32(0.09666207), np.float32(0.10441046), np.float32(0.11672311), np.float32(0.10635503), np.float32(0.091051966), np.float32(0.079234794), np.float32(0.07091595), np.float32(0.06409722), np.float32(0.058224726), np.float32(0.05894154), np.float32(0.065618664), np.float32(0.05901746), np.float32(0.05790179), np.float32(0.058498003), np.float32(0.06223247), np.float32(0.06634544), np.float32(0.06215811), np.float32(0.055651337), np.float32(0.05648189), np.float32(0.0577063), np.float32(0.0581356), np.float32(0.05550294), np.float32(0.04978644), np.float32(0.045464043), np.float32(0.045669988), np.float32(0.047362298), np.float32(0.04018108), np.float32(0.044729184), np.float32(0.05042884), np.float32(0.047764406), np.float32(0.04715901), np.float32(0.05356041), np.float32(0.059132632), np.float32(0.0690001), np.float32(0.07363369), np.float32(0.0698818), np.float32(0.07660315), np.float32(0.08288659), np.float32(0.08316154), np.float32(0.07270414), np.float32(0.085373126), np.float32(0.09545903), np.float32(0.08520675), np.float32(0.095072664), np.float32(0.09908131), np.float32(0.09299164), np.float32(0.09784101), np.float32(0.11285899), np.float32(0.10628817), np.float32(0.10212532), np.float32(0.108798005), np.float32(0.1010875), np.float32(0.09085338), np.float32(0.09814027), np.float32(0.09200583), np.float32(0.09034679), np.float32(0.0969301), np.float32(0.084649794), np.float32(0.081793696), np.float32(0.09541715), np.float32(0.09084838), np.float32(0.0894063), np.float32(0.08769866), np.float32(0.10042743), np.float32(0.09375583), np.float32(0.08774108), np.float32(0.08860814), np.float32(0.08744931), np.float32(0.08955544), np.float32(0.09761425), np.float32(0.09663155), np.float32(0.091396056), np.float32(0.078261346), np.float32(0.09539754), np.float32(0.1099624), np.float32(0.106788866), np.float32(0.12093497), np.float32(0.13343744), np.float32(0.13575639), np.float32(0.12514696), np.float32(0.12004043), np.float32(0.11772192), np.float32(0.10853059), np.float32(0.094911784), np.float32(0.097930945), np.float32(0.09158522), np.float32(0.080212705), np.float32(0.073353104), np.float32(0.071106195), np.float32(0.062336013), np.float32(0.05768354), np.float32(0.05801624), np.float32(0.057165686), np.float32(0.051828895), np.float32(0.05320035), np.float32(0.05213734), np.float32(0.05807537), np.float32(0.05551814), np.float32(0.05415221), np.float32(0.061516453), np.float32(0.06771643), np.float32(0.078609), np.float32(0.0956993), np.float32(0.1029197), np.float32(0.098757), np.float32(0.10442284), np.float32(0.10036705), np.float32(0.10542436), np.float32(0.11026407), np.float32(0.11107612), np.float32(0.10407252), np.float32(0.12690248), np.float32(0.14346662), np.float32(0.14969221), np.float32(0.16030659), np.float32(0.1524938), np.float32(0.19104196), np.float32(0.20943408), np.float32(0.19492334), np.float32(0.1952534), np.float32(0.16234346), np.float32(0.1496081), np.float32(0.1486249), np.float32(0.12253869), np.float32(0.09471486), np.float32(0.079090714), np.float32(0.07132077), np.float32(0.059829205), np.float32(0.050822813), np.float32(0.040491447), np.float32(0.034303393), np.float32(0.029419277), np.float32(0.0273486), np.float32(0.02892835), np.float32(0.033530984), np.float32(0.03293851), np.float32(0.03777872), np.float32(0.03884942), np.float32(0.03790989), np.float32(0.041974295), np.float32(0.04486731), np.float32(0.046167653), np.float32(0.050762296), np.float32(0.054513685), np.float32(0.050043326), np.float32(0.05175414), np.float32(0.0588833), np.float32(0.060800057), np.float32(0.05968454), np.float32(0.05532823), np.float32(0.053891666), np.float32(0.054942362), np.float32(0.057254683), np.float32(0.054117963), np.float32(0.057561066), np.float32(0.061542314), np.float32(0.057262756), np.float32(0.05819639), np.float32(0.052800998), np.float32(0.05534543), np.float32(0.056073774), np.float32(0.055076826), np.float32(0.056889635), np.float32(0.04916875), np.float32(0.043620385), np.float32(0.041183118), np.float32(0.037564866), np.float32(0.03405963), np.float32(0.035717666), np.float32(0.039287258), np.float32(0.037263185), np.float32(0.0411127), np.float32(0.047913775), np.float32(0.047657326), np.float32(0.046944104), np.float32(0.054421667), np.float32(0.06312822), np.float32(0.07038203), np.float32(0.081497125), np.float32(0.08956832), np.float32(0.09879046), np.float32(0.09422162), np.float32(0.10025922), np.float32(0.10461182), np.float32(0.09047327), np.float32(0.10875369), np.float32(0.111159325), np.float32(0.08743919), np.float32(0.11311655), np.float32(0.12683724), np.float32(0.11135903), np.float32(0.10304977), np.float32(0.0822027), np.float32(0.07554966), np.float32(0.073852845), np.float32(0.061418764), np.float32(0.047397826), np.float32(0.03879983), np.float32(0.03668404), np.float32(0.034357503), np.float32(0.031304788), np.float32(0.028824365), np.float32(0.026335195), np.float32(0.023997892), np.float32(0.021662755), np.float32(0.019367646), np.float32(0.01880688), np.float32(0.017202938), np.float32(0.014323776), np.float32(0.014553909), np.float32(0.015054716), np.float32(0.015642922), np.float32(0.01527693), np.float32(0.01749479), np.float32(0.018749535), np.float32(0.018795881), np.float32(0.016899664), np.float32(0.01693462), np.float32(0.018563263), np.float32(0.019154714), np.float32(0.021261228), np.float32(0.024566008), np.float32(0.026869623), np.float32(0.032258317), np.float32(0.038071178), np.float32(0.038851522), np.float32(0.03748172), np.float32(0.04004229), np.float32(0.04044435), np.float32(0.040254924), np.float32(0.042946134), np.float32(0.04719978), np.float32(0.049842663), np.float32(0.04584882), np.float32(0.041161593), np.float32(0.04037559), np.float32(0.0398257), np.float32(0.03914257), np.float32(0.03890508), np.float32(0.04765773), np.float32(0.050583754), np.float32(0.054993752), np.float32(0.06744012), np.float32(0.07063772), np.float32(0.06860832), np.float32(0.06776893), np.float32(0.07900018), np.float32(0.07398031), np.float32(0.059250645), np.float32(0.059803784), np.float32(0.05993731), np.float32(0.04959952), np.float32(0.047035452), np.float32(0.0579384), np.float32(0.057460047), np.float32(0.055577226), np.float32(0.05788374), np.float32(0.061801795), np.float32(0.062261954), np.float32(0.06507693), np.float32(0.072552666), np.float32(0.067767255), np.float32(0.06033337), np.float32(0.0510383), np.float32(0.05633775), np.float32(0.0500862), np.float32(0.041490726), np.float32(0.045933515), np.float32(0.05009475), np.float32(0.04725815), np.float32(0.041981768), np.float32(0.048715096), np.float32(0.052533977), np.float32(0.051401198), np.float32(0.0548156), np.float32(0.05605321), np.float32(0.05328414), np.float32(0.046316538), np.float32(0.03992078), np.float32(0.03984455), np.float32(0.040551554), np.float32(0.038487032), np.float32(0.035803158), np.float32(0.037052255), np.float32(0.03319645), np.float32(0.03080835), np.float32(0.030871786), np.float32(0.033944115), np.float32(0.033570573), np.float32(0.041155033), np.float32(0.043444104), np.float32(0.040212095), np.float32(0.0401859), np.float32(0.04376299), np.float32(0.052892316), np.float32(0.050733775), np.float32(0.05246943), np.float32(0.060960658), np.float32(0.060547337), np.float32(0.061923545), np.float32(0.06863531), np.float32(0.07847641), np.float32(0.081017606), np.float32(0.08266577), np.float32(0.0807717), np.float32(0.08075596), np.float32(0.081454016), np.float32(0.07893336), np.float32(0.07984102), np.float32(0.078713916), np.float32(0.08472715), np.float32(0.07851576), np.float32(0.08024115), np.float32(0.0760445), np.float32(0.07342963), np.float32(0.0720867), np.float32(0.071291186), np.float32(0.06810924), np.float32(0.06634341), np.float32(0.06544304), np.float32(0.06905797), np.float32(0.057217542), np.float32(0.051915716), np.float32(0.05024726), np.float32(0.050374117), np.float32(0.04135499), np.float32(0.03899206), np.float32(0.04360847), np.float32(0.039932087), np.float32(0.035828687), np.float32(0.0375008), np.float32(0.043605242), np.float32(0.042892896), np.float32(0.044897124), np.float32(0.052249476), np.float32(0.05704859), np.float32(0.051836032), np.float32(0.061084013), np.float32(0.07205824), np.float32(0.084199466), np.float32(0.09299655), np.float32(0.10961553), np.float32(0.11944485), np.float32(0.124002814), np.float32(0.118191384), np.float32(0.1412418), np.float32(0.15507622), np.float32(0.15054806), np.float32(0.16346833), np.float32(0.21490327), np.float32(0.23522666), np.float32(0.2301948), np.float32(0.25139707), np.float32(0.26638505), np.float32(0.27160162), np.float32(0.24329929), np.float32(0.229322), np.float32(0.21797176), np.float32(0.2123053), np.float32(0.20108435), np.float32(0.18298125), np.float32(0.14576663), np.float32(0.12082238), np.float32(0.09455234), np.float32(0.07986057), np.float32(0.06658611), np.float32(0.07910601), np.float32(0.09000599), np.float32(0.09800032), np.float32(0.097218305), np.float32(0.09276953), np.float32(0.0952133), np.float32(0.10403963), np.float32(0.10041739), np.float32(0.09990363), np.float32(0.10390344), np.float32(0.09377924), np.float32(0.09142885), np.float32(0.10341614), np.float32(0.09967153), np.float32(0.11801617), np.float32(0.12917696), np.float32(0.14162765), np.float32(0.16738088), np.float32(0.2121288), np.float32(0.25991982), np.float32(0.31065762), np.float32(0.36752528), np.float32(0.42781302), np.float32(0.43491653), np.float32(0.4456688), np.float32(0.50381273), np.float32(0.49444923), np.float32(0.5089146), np.float32(0.52099186), np.float32(0.47561392), np.float32(0.47799557), np.float32(0.5033118), np.float32(0.52207834), np.float32(0.49679095), np.float32(0.48393005), np.float32(0.49154922), np.float32(0.5039249), np.float32(0.60881335), np.float32(0.6333846), np.float32(0.6825669), np.float32(0.6588348), np.float32(0.71844316), np.float32(0.6542943), np.float32(0.69254017), np.float32(0.6243453), np.float32(0.6194937), np.float32(0.55674344), np.float32(0.48658326), np.float32(0.52416), np.float32(0.55048406), np.float32(0.54457456), np.float32(0.5351281), np.float32(0.5753342), np.float32(0.6010858), np.float32(0.6535443), np.float32(0.7088765), np.float32(0.67480403), np.float32(0.76129454), np.float32(0.82702214), np.float32(0.87536275), np.float32(0.91668284), np.float32(0.92293155), np.float32(0.9394735), np.float32(0.94900036), np.float32(0.9587699), np.float32(0.964201), np.float32(0.9666011), np.float32(0.9674576), np.float32(0.9705687), np.float32(0.9701046), np.float32(0.9724506), np.float32(0.9730843), np.float32(0.9741632), np.float32(0.97304326), np.float32(0.9690504), np.float32(0.9650071), np.float32(0.9555399), np.float32(0.9557841), np.float32(0.95442075), np.float32(0.95151246), np.float32(0.9448414), np.float32(0.9391366), np.float32(0.9170383), np.float32(0.9225334), np.float32(0.9249277), np.float32(0.93153524), np.float32(0.95569086), np.float32(0.97331285), np.float32(0.91280055), np.float32(0.91374356), np.float32(0.91523725), np.float32(0.9199418), np.float32(0.9118412), np.float32(0.93481517), np.float32(0.9273562), np.float32(0.920912), np.float32(0.060885433), np.float32(0.058144756), np.float32(0.051961005), np.float32(0.051026404), np.float32(0.05424163), np.float32(0.04730247), np.float32(0.044034977), np.float32(0.041694075), np.float32(0.044329084), np.float32(0.04529011), np.float32(0.043668453), np.float32(0.04590788), np.float32(0.04548668), np.float32(0.0483837), np.float32(0.051845558), np.float32(0.058628216), np.float32(0.062096816), np.float32(0.060932998), np.float32(0.06800371), np.float32(0.0717237), np.float32(0.06773382), np.float32(0.07811684), np.float32(0.0763412), np.float32(0.08548406), np.float32(0.09108314), np.float32(0.103458524), np.float32(0.119873315), np.float32(0.13076629), np.float32(0.118350156), np.float32(0.113473825), np.float32(0.12299893), np.float32(0.13880806), np.float32(0.12935272), np.float32(0.12882976), np.float32(0.12244183), np.float32(0.11184973), np.float32(0.10721917), np.float32(0.09383032), np.float32(0.09236875), np.float32(0.08840783), np.float32(0.082859434), np.float32(0.082116656), np.float32(0.0783167), np.float32(0.07477628), np.float32(0.074876375), np.float32(0.06997153), np.float32(0.06377988), np.float32(0.057756584), np.float32(0.05583137), np.float32(0.050400663), np.float32(0.045095954), np.float32(0.04159731), np.float32(0.054499373), np.float32(0.075899206), np.float32(0.08446871), np.float32(0.08709541), np.float32(0.10625781), np.float32(0.12859908), np.float32(0.12284445), np.float32(0.13350907), np.float32(0.13981047), np.float32(0.13158527), np.float32(0.14172374), np.float32(0.1430781), np.float32(0.15618613), np.float32(0.15546893), np.float32(0.14125046), np.float32(0.1393265), np.float32(0.13867997), np.float32(0.1366737), np.float32(0.1366796), np.float32(0.14561826), np.float32(0.13374436), np.float32(0.12775551), np.float32(0.11451899), np.float32(0.112808004), np.float32(0.08354305), np.float32(0.072415695), np.float32(0.07220817), np.float32(0.07494705), np.float32(0.06824821), np.float32(0.054991163), np.float32(0.052979834), np.float32(0.048737995), np.float32(0.043446817), np.float32(0.043286365), np.float32(0.045233514), np.float32(0.03775177), np.float32(0.035970423), np.float32(0.040212683), np.float32(0.04591588), np.float32(0.051065), np.float32(0.05417834), np.float32(0.06745342), np.float32(0.07504095), np.float32(0.07529029), np.float32(0.08096915), np.float32(0.087272316), np.float32(0.0877062), np.float32(0.08213862), np.float32(0.0918526), np.float32(0.103112), np.float32(0.09662166), np.float32(0.102661595), np.float32(0.11087557), np.float32(0.1040534), np.float32(0.09634194), np.float32(0.09816127), np.float32(0.11003129), np.float32(0.09759105), np.float32(0.09484189), np.float32(0.09660895), np.float32(0.088966295), np.float32(0.07240491), np.float32(0.058300234), np.float32(0.05573903), np.float32(0.0459621), np.float32(0.038360257), np.float32(0.03986145), np.float32(0.039154436), np.float32(0.037942246), np.float32(0.035522997), np.float32(0.0366101), np.float32(0.03487242), np.float32(0.03521994), np.float32(0.034338944), np.float32(0.039329972), np.float32(0.052589726), np.float32(0.050394624), np.float32(0.057343807), np.float32(0.06654691), np.float32(0.08152925), np.float32(0.08473829), np.float32(0.104948066), np.float32(0.11221417), np.float32(0.11523221), np.float32(0.11571487), np.float32(0.13843091), np.float32(0.14164029), np.float32(0.14388216), np.float32(0.14671513), np.float32(0.1560227), np.float32(0.15250921), np.float32(0.15271598), np.float32(0.15867844), np.float32(0.15238352), np.float32(0.14264199), np.float32(0.14064793), np.float32(0.14600037), np.float32(0.13675265), np.float32(0.124906905), np.float32(0.112949155), np.float32(0.09824813), np.float32(0.08512996), np.float32(0.074964754), np.float32(0.07199179), np.float32(0.07079303), np.float32(0.0681371), np.float32(0.06896181), np.float32(0.066906065), np.float32(0.07562587), np.float32(0.08916495), np.float32(0.08949953), np.float32(0.10146146), np.float32(0.111542046), np.float32(0.12753946), np.float32(0.16437443), np.float32(0.18899548), np.float32(0.20081499), np.float32(0.28518093), np.float32(0.35514387), np.float32(0.3613497), np.float32(0.4398452), np.float32(0.47748563), np.float32(0.4918553), np.float32(0.5053553), np.float32(0.4848088), np.float32(0.49229482), np.float32(0.67050993), np.float32(0.67893), np.float32(0.7124851), np.float32(0.7568969), np.float32(0.7956702), np.float32(0.8338524), np.float32(0.8897976), np.float32(0.8718914), np.float32(0.8556377), np.float32(0.8428231), np.float32(0.8108006), np.float32(0.78356355), np.float32(0.7503616), np.float32(0.73819584), np.float32(0.71557754), np.float32(0.6461592), np.float32(0.5995282), np.float32(0.6001972), np.float32(0.5522259), np.float32(0.53483623), np.float32(0.53920907), np.float32(0.5863961), np.float32(0.6086359), np.float32(0.57592964), np.float32(0.58074826), np.float32(0.57704353), np.float32(0.5594722), np.float32(0.53681016), np.float32(0.538306), np.float32(0.5515303), np.float32(0.54445004), np.float32(0.52450615), np.float32(0.4951966), np.float32(0.51779246), np.float32(0.47360215), np.float32(0.41838267), np.float32(0.45403725), np.float32(0.3327186), np.float32(0.21636546), np.float32(0.16819754), np.float32(0.16863109), np.float32(0.18324582), np.float32(0.16366678), np.float32(0.16518766), np.float32(0.15302083), np.float32(0.15949304), np.float32(0.18934068), np.float32(0.22287694), np.float32(0.16910316), np.float32(0.18484825), np.float32(0.2249287), np.float32(0.22730398), np.float32(0.29758784), np.float32(0.2891674), np.float32(0.28892967), np.float32(0.31008443), np.float32(0.34057954), np.float32(0.29920825), np.float32(0.25035483), np.float32(0.21630393), np.float32(0.2616567), np.float32(0.35124174), np.float32(0.39298877), np.float32(0.41378686), np.float32(0.40589538), np.float32(0.4493543), np.float32(0.5109634), np.float32(0.5161532), np.float32(0.5757718), np.float32(0.5258928), np.float32(0.5187195), np.float32(0.55075717), np.float32(0.63981277), np.float32(0.5738111), np.float32(0.61951905), np.float32(0.61560476), np.float32(0.5740657), np.float32(0.48853266), np.float32(0.4374055), np.float32(0.4520076), np.float32(0.47883108), np.float32(0.41364172), np.float32(0.40872428), np.float32(0.40909806), np.float32(0.38138908), np.float32(0.30734238), np.float32(0.29167897), np.float32(0.25433683), np.float32(0.24027897), np.float32(0.2129895), np.float32(0.17288527), np.float32(0.13188714), np.float32(0.13375928), np.float32(0.109236896), np.float32(0.10607844), np.float32(0.10187859), np.float32(0.087618776), np.float32(0.078225285), np.float32(0.077398874), np.float32(0.08817695), np.float32(0.08972413), np.float32(0.10800594), np.float32(0.12635028), np.float32(0.10131059), np.float32(0.08799138), np.float32(0.07240186), np.float32(0.07079946), np.float32(0.055607945), np.float32(0.050123893), np.float32(0.047247052), np.float32(0.04358667), np.float32(0.045275412), np.float32(0.04247524), np.float32(0.041650686), np.float32(0.039899413), np.float32(0.038824778), np.float32(0.036251448), np.float32(0.040621247), np.float32(0.04292762), np.float32(0.043809097), np.float32(0.0484931), np.float32(0.050542045), np.float32(0.05385391), np.float32(0.057549685), np.float32(0.062109556), np.float32(0.06345009), np.float32(0.066323966), np.float32(0.05904397), np.float32(0.052211434), np.float32(0.05728445), np.float32(0.05385776), np.float32(0.053198125), np.float32(0.053111862), np.float32(0.05903772), np.float32(0.05682526), np.float32(0.057872936), np.float32(0.060817588), np.float32(0.06873368), np.float32(0.071709), np.float32(0.071604036), np.float32(0.07240923), np.float32(0.066397324), np.float32(0.05608086), np.float32(0.047235303), np.float32(0.039894424), np.float32(0.03752321), np.float32(0.03286687), np.float32(0.02917932), np.float32(0.028024334), np.float32(0.028060988), np.float32(0.026478764), np.float32(0.026883528), np.float32(0.030797163), np.float32(0.03154281), np.float32(0.031805996), np.float32(0.03179828), np.float32(0.031647358), np.float32(0.029093493), np.float32(0.027669383), np.float32(0.025611112), np.float32(0.02455086), np.float32(0.020097151), np.float32(0.019952953), np.float32(0.020205647), np.float32(0.025953308), np.float32(0.032443836), np.float32(0.03522243), np.float32(0.039246026), np.float32(0.046713088), np.float32(0.048323415), np.float32(0.050414335), np.float32(0.056014556), np.float32(0.057065304), np.float32(0.05428782), np.float32(0.05632195), np.float32(0.059744265), np.float32(0.061944958), np.float32(0.054547377), np.float32(0.06166749), np.float32(0.07155367), np.float32(0.06756449), np.float32(0.069891825), np.float32(0.08577611), np.float32(0.110402316), np.float32(0.116154276), np.float32(0.13416277), np.float32(0.15778781), np.float32(0.16471122), np.float32(0.17648587), np.float32(0.17824133), np.float32(0.18998545), np.float32(0.20634875), np.float32(0.19849898), np.float32(0.2249093), np.float32(0.22877015), np.float32(0.22788891), np.float32(0.22773273), np.float32(0.23115604), np.float32(0.22777936), np.float32(0.21111926), np.float32(0.19175085), np.float32(0.21109296), np.float32(0.1871015), np.float32(0.18938532), np.float32(0.17468825), np.float32(0.15755956), np.float32(0.1512609), np.float32(0.1294492), np.float32(0.100001395), np.float32(0.09225494), np.float32(0.077518046), np.float32(0.06833722), np.float32(0.05948745), np.float32(0.05233891), np.float32(0.048493646), np.float32(0.040822744), np.float32(0.038234916), np.float32(0.0362917), np.float32(0.03473138), np.float32(0.030222854), np.float32(0.033045083), np.float32(0.034705892), np.float32(0.03200414), np.float32(0.02828338), np.float32(0.025086919), np.float32(0.026929755), np.float32(0.026116475), np.float32(0.026791884), np.float32(0.030632086), np.float32(0.032890037), np.float32(0.032662947), np.float32(0.036620352), np.float32(0.040288948), np.float32(0.04171434), np.float32(0.040012773), np.float32(0.041842565), np.float32(0.042360526), np.float32(0.045453385), np.float32(0.050977487), np.float32(0.054517604), np.float32(0.05463755), np.float32(0.058025986), np.float32(0.05333129), np.float32(0.053094022), np.float32(0.0534031), np.float32(0.055558424), np.float32(0.05106105), np.float32(0.049616322), np.float32(0.0596833), np.float32(0.05835028), np.float32(0.054862127), np.float32(0.056951873), np.float32(0.05748145), np.float32(0.061400607), np.float32(0.073110946), np.float32(0.08018019), np.float32(0.099196136), np.float32(0.094466224), np.float32(0.10847582), np.float32(0.115289986), np.float32(0.12892586), np.float32(0.1118773), np.float32(0.11062553), np.float32(0.10005333), np.float32(0.10400809), np.float32(0.11315391), np.float32(0.118854366), np.float32(0.13859831), np.float32(0.14979298), np.float32(0.18164055), np.float32(0.22736554), np.float32(0.2253273), np.float32(0.23078395), np.float32(0.23386958), np.float32(0.23914364), np.float32(0.21609618), np.float32(0.21682735), np.float32(0.19344516), np.float32(0.15797566), np.float32(0.15113483), np.float32(0.13020758), np.float32(0.121523336), np.float32(0.10182649), np.float32(0.1048104), np.float32(0.07996668), np.float32(0.07669717), np.float32(0.07533293), np.float32(0.062292773), np.float32(0.05519379), np.float32(0.05441372), np.float32(0.052571338), np.float32(0.04256455), np.float32(0.039208926), np.float32(0.042757753), np.float32(0.040867943), np.float32(0.041484326), np.float32(0.03742545), np.float32(0.03843282), np.float32(0.03624022), np.float32(0.033453166), np.float32(0.030559389), np.float32(0.032830052), np.float32(0.02950803), np.float32(0.027680928), np.float32(0.030054709), np.float32(0.03026077), np.float32(0.029118184), np.float32(0.030304166), np.float32(0.032973234), np.float32(0.033771873), np.float32(0.03653797), np.float32(0.04417529), np.float32(0.053870276), np.float32(0.054647688), np.float32(0.059195243), np.float32(0.07277996), np.float32(0.073040895), np.float32(0.06466452), np.float32(0.056905407), np.float32(0.053732425), np.float32(0.05140101), np.float32(0.047532294), np.float32(0.046669334), np.float32(0.05188128), np.float32(0.053529177), np.float32(0.052613236), np.float32(0.05800665), np.float32(0.06742524), np.float32(0.068049476), np.float32(0.06832342), np.float32(0.07781784), np.float32(0.07575135), np.float32(0.06766393), np.float32(0.069932476), np.float32(0.068280526), np.float32(0.061591532), np.float32(0.052027676), np.float32(0.055740688), np.float32(0.052274544), np.float32(0.045728214), np.float32(0.047761716), np.float32(0.055152345), np.float32(0.05657819), np.float32(0.05114672), np.float32(0.054531496), np.float32(0.056273405), np.float32(0.05235331), np.float32(0.047235943), np.float32(0.05234105), np.float32(0.051723912), np.float32(0.046291407), np.float32(0.04451594), np.float32(0.047449425), np.float32(0.049130455), np.float32(0.0506029), np.float32(0.04867423), np.float32(0.054086242), np.float32(0.05851275), np.float32(0.06153649), np.float32(0.06883104), np.float32(0.078776315), np.float32(0.07361493), np.float32(0.08549278), np.float32(0.09508653), np.float32(0.09157467), np.float32(0.085632786), np.float32(0.09028736), np.float32(0.08748356), np.float32(0.06674959), np.float32(0.059321295), np.float32(0.06765061), np.float32(0.06254107), np.float32(0.055383153), np.float32(0.054932106), np.float32(0.06314519), np.float32(0.07145752), np.float32(0.07963276), np.float32(0.08404639), np.float32(0.09762284), np.float32(0.11529203), np.float32(0.107572496), np.float32(0.11748277), np.float32(0.117399745), np.float32(0.11507183), np.float32(0.11757361), np.float32(0.10179429), np.float32(0.08308069), np.float32(0.07902132), np.float32(0.07727554), np.float32(0.06467624), np.float32(0.063209586), np.float32(0.06609992), np.float32(0.06368334), np.float32(0.06842523), np.float32(0.07668701), np.float32(0.09697231), np.float32(0.10316519), np.float32(0.11006689), np.float32(0.10575977), np.float32(0.09094651), np.float32(0.07631411), np.float32(0.06386809), np.float32(0.057680145), np.float32(0.05401107), np.float32(0.050884712), np.float32(0.056778677), np.float32(0.073563896), np.float32(0.097817965), np.float32(0.11633323), np.float32(0.15168709), np.float32(0.18541965), np.float32(0.21873455), np.float32(0.23331444), np.float32(0.27240148), np.float32(0.31090632), np.float32(0.33573133), np.float32(0.4269405), np.float32(0.47453249), np.float32(0.48925015), np.float32(0.4932398), np.float32(0.48617572), np.float32(0.56975216), np.float32(0.6091488), np.float32(0.6286646), np.float32(0.62829435), np.float32(0.65988785), np.float32(0.64406323), np.float32(0.5442017), np.float32(0.46397737), np.float32(0.3926519), np.float32(0.42719442), np.float32(0.40212315), np.float32(0.38416597), np.float32(0.35754967), np.float32(0.32683823), np.float32(0.26969427), np.float32(0.24430744), np.float32(0.1941351), np.float32(0.15416765), np.float32(0.10603127), np.float32(0.083774395), np.float32(0.08646098), np.float32(0.06926403), np.float32(0.06237934), np.float32(0.064386174), np.float32(0.059153713), np.float32(0.0571968), np.float32(0.05306928), np.float32(0.052633908), np.float32(0.054840866), np.float32(0.052357264), np.float32(0.055863213), np.float32(0.06254825), np.float32(0.061452944), np.float32(0.060483538), np.float32(0.07927941), np.float32(0.082008354), np.float32(0.08046741), np.float32(0.07462078), np.float32(0.07143713), np.float32(0.077259436), np.float32(0.07286504), np.float32(0.07349946), np.float32(0.08159012), np.float32(0.069338985), np.float32(0.06742718), np.float32(0.0859465), np.float32(0.10302249), np.float32(0.09705034), np.float32(0.09684732), np.float32(0.08375751), np.float32(0.06833259), np.float32(0.06240778), np.float32(0.06352622), np.float32(0.052079204), np.float32(0.043717567), np.float32(0.045272246), np.float32(0.045676835), np.float32(0.040772904), np.float32(0.039640173), np.float32(0.041692413), np.float32(0.046021517), np.float32(0.0537907), np.float32(0.059354912), np.float32(0.06324162), np.float32(0.06679792), np.float32(0.07487311), np.float32(0.08026866), np.float32(0.083618306), np.float32(0.08376944), np.float32(0.0801673), np.float32(0.08051555), np.float32(0.08180399), np.float32(0.078562535), np.float32(0.08150883), np.float32(0.08856719), np.float32(0.08936259), np.float32(0.095739625), np.float32(0.10417011), np.float32(0.10585911), np.float32(0.09668705), np.float32(0.11330006), np.float32(0.11535475), np.float32(0.10020347), np.float32(0.08770334), np.float32(0.0735149), np.float32(0.059194185), np.float32(0.04963572), np.float32(0.045656536), np.float32(0.04392023), np.float32(0.041985076), np.float32(0.041900165), np.float32(0.042707272), np.float32(0.041694578), np.float32(0.044775628), np.float32(0.047003243), np.float32(0.048094492), np.float32(0.054675322), np.float32(0.05817791), np.float32(0.062670425), np.float32(0.071336344), np.float32(0.08434325), np.float32(0.10365787), np.float32(0.1297213), np.float32(0.13804321), np.float32(0.15039659), np.float32(0.16825303), np.float32(0.1670092), np.float32(0.15841399), np.float32(0.15640363), np.float32(0.19350709), np.float32(0.20614664), np.float32(0.20316872), np.float32(0.22174667), np.float32(0.24186184), np.float32(0.25603887), np.float32(0.30180216), np.float32(0.32283), np.float32(0.32935548), np.float32(0.32155433), np.float32(0.3061425), np.float32(0.3162181), np.float32(0.30686662), np.float32(0.31361005), np.float32(0.2621317), np.float32(0.2625881), np.float32(0.23355713), np.float32(0.2775267), np.float32(0.29008007), np.float32(0.3140682), np.float32(0.31334314), np.float32(0.30188486), np.float32(0.34332463), np.float32(0.39876947), np.float32(0.3945186), np.float32(0.3692166), np.float32(0.3475065), np.float32(0.34259087), np.float32(0.34941685), np.float32(0.3388311), np.float32(0.3334356), np.float32(0.30183208), np.float32(0.21360488), np.float32(0.1934855), np.float32(0.18980984), np.float32(0.17602685), np.float32(0.14584348), np.float32(0.11707891), np.float32(0.10775954), np.float32(0.09254872), np.float32(0.08202658), np.float32(0.06512701), np.float32(0.07429479), np.float32(0.076987386), np.float32(0.08092557), np.float32(0.08188157), np.float32(0.07812199), np.float32(0.06925394), np.float32(0.073780425), np.float32(0.08867391), np.float32(0.09269508), np.float32(0.09282245), np.float32(0.08874362), np.float32(0.08523541), np.float32(0.07731781), np.float32(0.07984752), np.float32(0.0796451), np.float32(0.08254144), np.float32(0.11557969), np.float32(0.12468597), np.float32(0.123996556), np.float32(0.13595925), np.float32(0.122576125), np.float32(0.10626784), np.float32(0.08643383), np.float32(0.07925762), np.float32(0.06286535), np.float32(0.058470197), np.float32(0.057643097), np.float32(0.050014205), np.float32(0.046155285), np.float32(0.04655096), np.float32(0.04411961), np.float32(0.046355497), np.float32(0.04819967), np.float32(0.042373314), np.float32(0.04103109), np.float32(0.03807369), np.float32(0.04217537), np.float32(0.037433334), np.float32(0.037814658), np.float32(0.047236986), np.float32(0.042929683), np.float32(0.050853472), np.float32(0.04343056), np.float32(0.048848275), np.float32(0.048534192), np.float32(0.0611618), np.float32(0.06872592), np.float32(0.06905443), np.float32(0.08319489), np.float32(0.084596165), np.float32(0.11779187), np.float32(0.13242409), np.float32(0.12976271), np.float32(0.14436412), np.float32(0.15710199), np.float32(0.1590406), np.float32(0.16893539), np.float32(0.19597316), np.float32(0.25469965), np.float32(0.32109025), np.float32(0.3270225), np.float32(0.37260094), np.float32(0.3891425), np.float32(0.42842802), np.float32(0.4150314), np.float32(0.4133668), np.float32(0.4340132), np.float32(0.3850053), np.float32(0.3972198), np.float32(0.4651104), np.float32(0.49667814), np.float32(0.44417542), np.float32(0.40815917), np.float32(0.4324711), np.float32(0.34144256), np.float32(0.29243532), np.float32(0.29149655), np.float32(0.25855783), np.float32(0.23201263), np.float32(0.22792271), np.float32(0.19506353), np.float32(0.21257463), np.float32(0.22072744), np.float32(0.18289003), np.float32(0.18347728), np.float32(0.17677253), np.float32(0.16481017), np.float32(0.13936344), np.float32(0.14400695), np.float32(0.1541926), np.float32(0.1557248), np.float32(0.14342052), np.float32(0.13313524), np.float32(0.121362805), np.float32(0.10717497), np.float32(0.1000338), np.float32(0.08513732), np.float32(0.07877464), np.float32(0.07088284), np.float32(0.06790323), np.float32(0.06837659), np.float32(0.07078341), np.float32(0.08032759), np.float32(0.08501186), np.float32(0.08356998), np.float32(0.07778419), np.float32(0.08137685), np.float32(0.07518769), np.float32(0.06810379), np.float32(0.06534862), np.float32(0.06728051), np.float32(0.05957103), np.float32(0.054882307), np.float32(0.057924733), np.float32(0.059134472), np.float32(0.057301156), np.float32(0.057228003), np.float32(0.056609895), np.float32(0.070824705), np.float32(0.08375598), np.float32(0.11742277), np.float32(0.13146053), np.float32(0.16141374), np.float32(0.18318737), np.float32(0.3199774), np.float32(0.19253653), np.float32(0.1744407), np.float32(0.15664683), np.float32(0.16283058), np.float32(0.17098744), np.float32(0.17018607), np.float32(0.16251738), np.float32(0.17073944), np.float32(0.15793988), np.float32(0.23571992), np.float32(0.9091823), np.float32(0.5580725), np.float32(0.20577678), np.float32(0.91705304), np.float32(0.54032654), np.float32(0.52774), np.float32(0.40487334), np.float32(0.44659218), np.float32(0.23677734), np.float32(0.1443749), np.float32(0.11828709), np.float32(0.12561794)], 'MTRSKANSKKQHGIDFKKIRRKVGRKLPPPKNTTNTEIKSKAIVLPEQSVAAEKAGLAVNKKGLTLKELLQQTSHHNPKVRRDALMGIKDLFTRHPAEQKSHRYATVEKLRERIGDDDKVVRKSLYDLFKVMILPCCKEDNQEVVVSLLMPYIFNAMTHFSVDVRMMAFDFLDLILEFYPPSFSPLYAEKGWGNGVGLNGIFLLHWGQF': [np.float32(0.94598264), np.float32(0.9417463), np.float32(0.9339556), np.float32(0.92130995), np.float32(0.90284973), np.float32(0.9010321), np.float32(0.8846222), np.float32(0.87825054), np.float32(0.8890366), np.float32(0.8960103), np.float32(0.89357483), np.float32(0.9033002), np.float32(0.90694547), np.float32(0.9198992), np.float32(0.9232167), np.float32(0.93126243), np.float32(0.93283224), np.float32(0.9253695), np.float32(0.9238796), np.float32(0.9247828), np.float32(0.9336662), np.float32(0.9296456), np.float32(0.93157744), np.float32(0.93699604), np.float32(0.9308725), np.float32(0.92835957), np.float32(0.92145395), np.float32(0.92727077), np.float32(0.9285237), np.float32(0.93455577), np.float32(0.9290614), np.float32(0.94426644), np.float32(0.9483457), np.float32(0.9419965), np.float32(0.94373167), np.float32(0.9504392), np.float32(0.95052636), np.float32(0.9499269), np.float32(0.9499975), np.float32(0.94616073), np.float32(0.9411695), np.float32(0.9449469), np.float32(0.9427146), np.float32(0.93088263), np.float32(0.9285601), np.float32(0.93330854), np.float32(0.92500085), np.float32(0.91291106), np.float32(0.9110345), np.float32(0.9158618), np.float32(0.92633927), np.float32(0.9048851), np.float32(0.9046732), np.float32(0.87485844), np.float32(0.84126055), np.float32(0.82076377), np.float32(0.7771318), np.float32(0.7291427), np.float32(0.7067473), np.float32(0.6264188), np.float32(0.6072213), np.float32(0.57835156), np.float32(0.5700482), np.float32(0.5672885), np.float32(0.59970367), np.float32(0.5837808), np.float32(0.5040185), np.float32(0.5669222), np.float32(0.5522583), np.float32(0.55723846), np.float32(0.55922705), np.float32(0.55563277), np.float32(0.49502188), np.float32(0.4300494), np.float32(0.37572515), np.float32(0.31175253), np.float32(0.27588868), np.float32(0.2968468), np.float32(0.35947645), np.float32(0.2972916), np.float32(0.30934736), np.float32(0.3502384), np.float32(0.38652655), np.float32(0.3777027), np.float32(0.37039906), np.float32(0.38155854), np.float32(0.40945816), np.float32(0.39660528), np.float32(0.31731272), np.float32(0.30463699), np.float32(0.3016559), np.float32(0.25278464), np.float32(0.26076487), np.float32(0.23566553), np.float32(0.19985722), np.float32(0.15442133), np.float32(0.16647416), np.float32(0.16182855), np.float32(0.13113362), np.float32(0.12376201), np.float32(0.14786482), np.float32(0.15079147), np.float32(0.13780187), np.float32(0.16403581), np.float32(0.21074401), np.float32(0.20269705), np.float32(0.19316871), np.float32(0.19946769), np.float32(0.18635355), np.float32(0.15242442), np.float32(0.13753954), np.float32(0.13734987), np.float32(0.119463004), np.float32(0.10135904), np.float32(0.08514141), np.float32(0.08620559), np.float32(0.07832765), np.float32(0.061946437), np.float32(0.06686189), np.float32(0.067163475), np.float32(0.05688063), np.float32(0.04979251), np.float32(0.05038199), np.float32(0.05424745), np.float32(0.048702314), np.float32(0.04913851), np.float32(0.056085844), np.float32(0.0653371), np.float32(0.061208013), np.float32(0.060098566), np.float32(0.05851832), np.float32(0.05195278), np.float32(0.04942125), np.float32(0.044381585), np.float32(0.041331284), np.float32(0.03604004), np.float32(0.03503922), np.float32(0.034829203), np.float32(0.029898074), np.float32(0.028601944), np.float32(0.03201672), np.float32(0.036720283), np.float32(0.038762685), np.float32(0.043986466), np.float32(0.055314627), np.float32(0.060109936), np.float32(0.077320136), np.float32(0.09466605), np.float32(0.101964295), np.float32(0.09845417), np.float32(0.10788237), np.float32(0.105009645), np.float32(0.109011404), np.float32(0.102724776), np.float32(0.083170034), np.float32(0.06799842), np.float32(0.052044954), np.float32(0.05799469), np.float32(0.058781326), np.float32(0.0560671), np.float32(0.057625808), np.float32(0.06885443), np.float32(0.06806011), np.float32(0.054922007), np.float32(0.06284344), np.float32(0.07001876), np.float32(0.060209244), np.float32(0.051033273), np.float32(0.05626624), np.float32(0.06362526), np.float32(0.06152674), np.float32(0.059262797), np.float32(0.05650485), np.float32(0.05616377), np.float32(0.05205876), np.float32(0.051955193), np.float32(0.06071472), np.float32(0.06010631), np.float32(0.07032736), np.float32(0.09392259), np.float32(0.10045069), np.float32(0.11211761), np.float32(0.123241045), np.float32(0.14667659), np.float32(0.17936549), np.float32(0.1646243), np.float32(0.1937314), np.float32(0.22739695), np.float32(0.22951862), np.float32(0.19566506), np.float32(0.16751131), np.float32(0.18568107), np.float32(0.20489024), np.float32(0.1807808), np.float32(0.17538548), np.float32(0.1874973), np.float32(0.2151985), np.float32(0.16575395), np.float32(0.15746306), np.float32(0.16778313), np.float32(0.17101839), np.float32(0.15336649), np.float32(0.1521508), np.float32(0.14211518), np.float32(0.14760485), np.float32(0.14091389), np.float32(0.13826066), np.float32(0.11605701), np.float32(0.12007248)], 'MTIPPTNENASRLPHEEQRIVSELATNSNEPDSFFAVSKMSSLLPNLDSRLETTTLLFDSTLCICRWYASWRRYVNTPLGGGAPRPGPIDNSDIIETDPYLGRPSLAKEKAYVLVTQLVWNTLLEWYSGGPPIPRTFIYLYLSDSRDNDGDDHNEVSDIRLPKEASIRELYDMVCAKTVVSLEKAHIRDYYDMRKGQFLDPLSNKSLEESGLVTNQDILLEVDERGLAGLVNLGNTCYMNSAVQCLAHTPPIAEYFLRNYTHQGELAKAFGKLLTELWSSGTNYVVPSVFKTKVDKAAPQFTGHYQHDSHELLLALLTGLHQESDIVNVFQGQCKSSLVCPVCGETANTYEPFTSLSLPLPSTPTWSISLLSCLDEYLAQEPLGPDNMWLCPQCKEQRQANKKLDLWKLPEILVFQLKRFKTSKYFVKKIDTFVDFPVDELDLSKYVDKGESCLYELYAVCNHDGGIGLGHYTAYAKMIDDDNEWYCYDDSLVSPVHESEIVSSAAYLLFYRKRVGSDMDLS': [np.float32(0.960184), np.float32(0.95411474), np.float32(0.93817455), np.float32(0.9432323), np.float32(0.9417688), np.float32(0.92981), np.float32(0.91610503), np.float32(0.91245306), np.float32(0.88653755), np.float32(0.7976931), np.float32(0.7634599), np.float32(0.74870145), np.float32(0.73583245), np.float32(0.7170721), np.float32(0.66784114), np.float32(0.6209485), np.float32(0.6848885), np.float32(0.7009532), np.float32(0.7003218), np.float32(0.67455214), np.float32(0.6343729), np.float32(0.6197773), np.float32(0.6216111), np.float32(0.5977252), np.float32(0.56105417), np.float32(0.50434506), np.float32(0.4646202), np.float32(0.48655596), np.float32(0.4621584), np.float32(0.45453352), np.float32(0.44026303), np.float32(0.42212838), np.float32(0.40971795), np.float32(0.42155948), np.float32(0.43670252), np.float32(0.39834836), np.float32(0.4124444), np.float32(0.40863684), np.float32(0.3885811), np.float32(0.32832456), np.float32(0.32061312), np.float32(0.30061856), np.float32(0.25397313), np.float32(0.2153572), np.float32(0.21241595), np.float32(0.2105836), np.float32(0.20168544), np.float32(0.17543632), np.float32(0.1798128), np.float32(0.17073548), np.float32(0.18746838), np.float32(0.15794477), np.float32(0.16693988), np.float32(0.16061005), np.float32(0.14657438), np.float32(0.15861276), np.float32(0.1632259), np.float32(0.15325831), np.float32(0.1283388), np.float32(0.12727943), np.float32(0.13403548), np.float32(0.12649363), np.float32(0.10290723), np.float32(0.09770767), np.float32(0.0822143), np.float32(0.08648697), np.float32(0.10819026), np.float32(0.18712528), np.float32(0.25255853), np.float32(0.34581235), np.float32(0.3843817), np.float32(0.39185765), np.float32(0.41752288), np.float32(0.46204346), np.float32(0.40368173), np.float32(0.43156603), np.float32(0.48360598), np.float32(0.5044882), np.float32(0.5099598), np.float32(0.48544246), np.float32(0.43418986), np.float32(0.4700581), np.float32(0.5431559), np.float32(0.5627954), np.float32(0.6287279), np.float32(0.6328948), np.float32(0.6108785), np.float32(0.64863145), np.float32(0.65800965), np.float32(0.6713781), np.float32(0.69125235), np.float32(0.7139716), np.float32(0.7137625), np.float32(0.638919), np.float32(0.5968768), np.float32(0.59735537), np.float32(0.57226384), np.float32(0.5429492), np.float32(0.47810093), np.float32(0.40620774), np.float32(0.36187285), np.float32(0.34048456), np.float32(0.31777206), np.float32(0.24077897), np.float32(0.24074662), np.float32(0.18740077), np.float32(0.15908666), np.float32(0.14336371), np.float32(0.122010864), np.float32(0.10587954), np.float32(0.10600297), np.float32(0.09298945), np.float32(0.070270106), np.float32(0.06976616), np.float32(0.05870712), np.float32(0.049284812), np.float32(0.044922948), np.float32(0.041426547), np.float32(0.041393705), np.float32(0.04233123), np.float32(0.040474232), np.float32(0.03941496), np.float32(0.037292138), np.float32(0.039837006), np.float32(0.041575797), np.float32(0.039587747), np.float32(0.037326723), np.float32(0.03727285), np.float32(0.034271915), np.float32(0.032142445), np.float32(0.030888533), np.float32(0.031526007), np.float32(0.034354262), np.float32(0.03673723), np.float32(0.04246938), np.float32(0.05035173), np.float32(0.058993846), np.float32(0.061651394), np.float32(0.07201836), np.float32(0.089389995), np.float32(0.095758766), np.float32(0.10241229), np.float32(0.10517152), np.float32(0.11395016), np.float32(0.1279738), np.float32(0.1369954), np.float32(0.14762327), np.float32(0.15630363), np.float32(0.15460266), np.float32(0.15367843), np.float32(0.15589458), np.float32(0.20473377), np.float32(0.2232039), np.float32(0.2576268), np.float32(0.27024665), np.float32(0.27277136), np.float32(0.2456894), np.float32(0.25756606), np.float32(0.20783007), np.float32(0.16932061), np.float32(0.15559313), np.float32(0.14573315), np.float32(0.13397832), np.float32(0.11283175), np.float32(0.09438172), np.float32(0.089876264), np.float32(0.07735537), np.float32(0.06740604), np.float32(0.06745392), np.float32(0.071720414), np.float32(0.06500395), np.float32(0.068196125), np.float32(0.06826784), np.float32(0.0700956), np.float32(0.06642037), np.float32(0.055660203), np.float32(0.052383304), np.float32(0.052036803), np.float32(0.051255967), np.float32(0.051398642), np.float32(0.051075146), np.float32(0.048407946), np.float32(0.051638193), np.float32(0.06279189), np.float32(0.06572824), np.float32(0.06951119), np.float32(0.07326462), np.float32(0.07730534), np.float32(0.07667388), np.float32(0.077442504), np.float32(0.07991991), np.float32(0.0877564), np.float32(0.09961373), np.float32(0.12005504), np.float32(0.13281083), np.float32(0.121975936), np.float32(0.1304138), np.float32(0.15005717), np.float32(0.16491593), np.float32(0.17892906), np.float32(0.17436929), np.float32(0.16161554), np.float32(0.17793772), np.float32(0.18461105), np.float32(0.19669093), np.float32(0.20039977), np.float32(0.15339126), np.float32(0.13720943), np.float32(0.13524279), np.float32(0.116764545), np.float32(0.11044916), np.float32(0.11479807), np.float32(0.12442739), np.float32(0.12552083), np.float32(0.12481098), np.float32(0.105408065), np.float32(0.094274595), np.float32(0.07378595), np.float32(0.063025594), np.float32(0.060641333), np.float32(0.053609163), np.float32(0.045433), np.float32(0.044109486), np.float32(0.042486116), np.float32(0.0405547), np.float32(0.04061127), np.float32(0.034115274), np.float32(0.028294526), np.float32(0.027368033), np.float32(0.025918534), np.float32(0.025238272), np.float32(0.025515128), np.float32(0.026169073), np.float32(0.023056606), np.float32(0.022811871), np.float32(0.0220368), np.float32(0.019038636), np.float32(0.019142987), np.float32(0.019981781), np.float32(0.02326937), np.float32(0.021726558), np.float32(0.02458272), np.float32(0.025953826), np.float32(0.02690042), np.float32(0.023670344), np.float32(0.024277736), np.float32(0.026894633), np.float32(0.027201287), np.float32(0.027246382), np.float32(0.030452223), np.float32(0.036177777), np.float32(0.040087763), np.float32(0.04356456), np.float32(0.048144724), np.float32(0.046512805), np.float32(0.0449209), np.float32(0.04922276), np.float32(0.050059322), np.float32(0.04666895), np.float32(0.044129707), np.float32(0.045558423), np.float32(0.041995566), np.float32(0.038262095), np.float32(0.0386221), np.float32(0.04427167), np.float32(0.044124678), np.float32(0.041461315), np.float32(0.046753205), np.float32(0.052016634), np.float32(0.055993725), np.float32(0.053824205), np.float32(0.054123275), np.float32(0.055716585), np.float32(0.051001057), np.float32(0.045926683), np.float32(0.04229718), np.float32(0.03851027), np.float32(0.03407546), np.float32(0.034804124), np.float32(0.04224103), np.float32(0.039005846), np.float32(0.045138724), np.float32(0.050463572), np.float32(0.054639485), np.float32(0.056918446), np.float32(0.069810346), np.float32(0.07949164), np.float32(0.084914826), np.float32(0.089900374), np.float32(0.09813533), np.float32(0.10913866), np.float32(0.108573966), np.float32(0.11212943), np.float32(0.11019832), np.float32(0.10917029), np.float32(0.10176556), np.float32(0.109347835), np.float32(0.10398477), np.float32(0.115523316), np.float32(0.1223631), np.float32(0.10827143), np.float32(0.09535101), np.float32(0.09362508), np.float32(0.082829684), np.float32(0.07127356), np.float32(0.05919765), np.float32(0.06047085), np.float32(0.05408233), np.float32(0.0457348), np.float32(0.04498891), np.float32(0.052136295), np.float32(0.05162681), np.float32(0.049660537), np.float32(0.050950423), np.float32(0.044461466), np.float32(0.037891038), np.float32(0.03959032), np.float32(0.03747779), np.float32(0.033082012), np.float32(0.030531524), np.float32(0.03167164), np.float32(0.035604198), np.float32(0.03552348), np.float32(0.034336343), np.float32(0.03888347), np.float32(0.042889968), np.float32(0.042995855), np.float32(0.04305957), np.float32(0.042757235), np.float32(0.048418522), np.float32(0.04743011), np.float32(0.046387117), np.float32(0.04923135), np.float32(0.053654015), np.float32(0.052973688), np.float32(0.054442614), np.float32(0.058006443), np.float32(0.059989896), np.float32(0.06830111), np.float32(0.07634149), np.float32(0.07654731), np.float32(0.08363373), np.float32(0.10251712), np.float32(0.11405239), np.float32(0.1094208), np.float32(0.10873529), np.float32(0.1106605), np.float32(0.10311023), np.float32(0.09957303), np.float32(0.10598703), np.float32(0.12256501), np.float32(0.1241364), np.float32(0.13781437), np.float32(0.1539263), np.float32(0.14324792), np.float32(0.145414), np.float32(0.13688709), np.float32(0.113182455), np.float32(0.100255206), np.float32(0.08598959), np.float32(0.07369943), np.float32(0.06518758), np.float32(0.067075096), np.float32(0.06578347), np.float32(0.066732205), np.float32(0.06007028), np.float32(0.047710128), np.float32(0.04635217), np.float32(0.051299147), np.float32(0.05297238), np.float32(0.06374134), np.float32(0.06334381), np.float32(0.068969265), np.float32(0.06962296), np.float32(0.0662917), np.float32(0.065888196), np.float32(0.06485909), np.float32(0.058667343), np.float32(0.05938479), np.float32(0.05374029), np.float32(0.0565778), np.float32(0.06200891), np.float32(0.069754645), np.float32(0.09224474), np.float32(0.10920978), np.float32(0.12827225), np.float32(0.1549616), np.float32(0.17176607), np.float32(0.17342597), np.float32(0.19773272), np.float32(0.2129333), np.float32(0.20944734), np.float32(0.19280311), np.float32(0.19279279), np.float32(0.16515037), np.float32(0.1541518), np.float32(0.15278132), np.float32(0.13194285), np.float32(0.11595921), np.float32(0.11651487), np.float32(0.11105049), np.float32(0.09952323), np.float32(0.09971231), np.float32(0.1026202), np.float32(0.09747703), np.float32(0.09004995), np.float32(0.1001645), np.float32(0.09758561), np.float32(0.090829164), np.float32(0.09278519), np.float32(0.08579526), np.float32(0.07265903), np.float32(0.079413876), np.float32(0.07444532), np.float32(0.05927556), np.float32(0.05208143), np.float32(0.056330588), np.float32(0.054062244), np.float32(0.049383268), np.float32(0.052265488), np.float32(0.052849002), np.float32(0.052747875), np.float32(0.054665796), np.float32(0.060260586), np.float32(0.06367899), np.float32(0.071829565), np.float32(0.07578242), np.float32(0.09074924), np.float32(0.1021845), np.float32(0.11047619), np.float32(0.11112008), np.float32(0.09930731), np.float32(0.102571905), np.float32(0.10414479), np.float32(0.099390544), np.float32(0.095798284), np.float32(0.102449775), np.float32(0.12506184), np.float32(0.1311182), np.float32(0.13202894), np.float32(0.12443213), np.float32(0.11907626), np.float32(0.116764314), np.float32(0.10007231), np.float32(0.09592617), np.float32(0.08876325), np.float32(0.079113275), np.float32(0.0669411), np.float32(0.06986579), np.float32(0.060642697), np.float32(0.06853509), np.float32(0.06955387), np.float32(0.07123876), np.float32(0.074155465), np.float32(0.073724754), np.float32(0.07622339), np.float32(0.071764775), np.float32(0.05873933), np.float32(0.059812497), np.float32(0.058641046), np.float32(0.052903615), np.float32(0.04781073), np.float32(0.043791436), np.float32(0.037687562), np.float32(0.034079827), np.float32(0.04047954), np.float32(0.042631112), np.float32(0.03971752), np.float32(0.04503908), np.float32(0.056529097), np.float32(0.062003504), np.float32(0.06920488), np.float32(0.07587116), np.float32(0.081857085), np.float32(0.077880055), np.float32(0.07257814), np.float32(0.06312326), np.float32(0.06357809), np.float32(0.06839131), np.float32(0.07207944), np.float32(0.07832259), np.float32(0.082058124), np.float32(0.0795956), np.float32(0.0857749), np.float32(0.09011409), np.float32(0.09475242), np.float32(0.105573505), np.float32(0.117891096), np.float32(0.13292108), np.float32(0.12682281), np.float32(0.12800637), np.float32(0.12543035), np.float32(0.10723704), np.float32(0.09173193), np.float32(0.07900822), np.float32(0.07121693), np.float32(0.06439867), np.float32(0.0608281), np.float32(0.05576441), np.float32(0.0540042), np.float32(0.055665404), np.float32(0.059283394), np.float32(0.056310926), np.float32(0.056277562), np.float32(0.058881346), np.float32(0.058783747), np.float32(0.06272903), np.float32(0.06370583), np.float32(0.07546168), np.float32(0.08255497), np.float32(0.095531166), np.float32(0.09235287), np.float32(0.08737502), np.float32(0.0937664), np.float32(0.09422638), np.float32(0.0978493), np.float32(0.11264478), np.float32(0.11858391), np.float32(0.12598571), np.float32(0.13143043), np.float32(0.14173117), np.float32(0.1480938)], 'MAPHNTRISPLDEALSLLASSTVTDRNKGIEQISDLLANPSNLKSMKESRWAEIFHHLFSAADTEKSAMLKPSNARKGSVARASNLNRLRAALALIRKCVAHFVSQFKHKVMKLVINRTMELIVITSNRTLMDAIVPDCIRILRDFLSYRPHLEHLDHGLSAEILAICFASILDRKLPESFRILDSESFAVEPTWIRSTATDRSQAASQRMIDSAQLLSIVLPASSSVCLECSKSLLFDFRQVLENFPRETSAHFHLTSALHLLLRELELNKGRDLSRSAISLGNYLISLWPSKNIALKEQIVLCLTYLLPFVIREAQLNLKNSESQASPNAEDVVKKVSHVISNDAELHAKSSSISLGTLRLVVPPTGLDSSLFGTKGFSRTHCDGVDMATERTQAITWGALRLGASALNHLTHSTNQPSTRALEISSKRRKVESELEIFLQDMQPGSPSAFIVHRIQFLTITVDLHWKNLDYQSRCKITQSVLELLPSDDPMVMNWAFIFFGSMAHCIVLPGSLSSSHRETLLADSSVPNTKDWEQIWSYAIHRTSNPLCTRAASYAAFCILITNRIPVHATYHAIHGFLRDLDVQGPPFPCDSVCVLISECLALASENLQLSAYGLEENVLRWLDKAWPEVDRSVATWNSLGGSHQRNRRLLPEGFDSQAAFQLLVSITKLPEVTLSTPMEVPPDCATTDAFTYIKATQSTRSSIFPCSQYHIPELDAKAYPRTSNVRTSPPADDSSYPHFKPEISAILRRSMENLSQEFEGGQRNIEKIISAVPCSHLQMIIKMLIVAVLFEASCQASDSAFHPESVKSIVSVFDATVRLVGSSKWSPPERARLLTCFEPIILPSVDRSATIPFDGLAQPGAASGIALKHRSNLELGKSNSDGRLLVGSVPSQLHYEIAPSQVWSASLVMRPQLEALSKMCERLLQSVSSMTTSTTPGNATETHLVHTQATGTTIDFEEEDEDVVVGDSLPTHGGSTADNSDGSMKRNFRTGLGSIWTERATLVVTSVCVRTIITCARSLSHPPKSVCPLPLLSTMSDCVGFEMVYVGSPVVECILGGWITLAADEADQLLQHIGDTYLSTYAYSQNIGMRKFSLRVVQATLPHWQDAAEDIQKDVEVTAHQLLEYMNSQMLQGKLRSWEVQCELSCLLDACTQSNLPQTSWAPFTIEGDQDVVSSRPSDLMLRFLEDQDYRVRYRAALFVSRPFELAHSANVYPVEYWRQVVQHLDLCLTSGQLELLLTATLSMVNIFVVNEEIRPRVYDQLLQLLRDPPTCPDKALHYQLGYGLLGRASCQLGFTSTIDLYKFYAAHIVRVQLEKQESPLMCTEHCVGYRLKRHESEELVYGHFLAVGPFLYIDDQESFKKCADAATLKEDDALRLCSPAIAAELLARACTQIASMDCTPNGIDEIVEPTLKIMGKKLKLQRGIMQTESERVIVHLMRLVHVSPEDLDMISSRLIQDTAQRNVFEVLNSSLREKTVCEPALPFYPILHIAQGIKWLGDRHSLFTKPALVYNVLCQTFASLACCHFTNDRLRILHSLSIYVSLSHCTISCSLPILSLIIQALTPLISNDDIFQSVCKFAQWTILKALQPSNANLKGHASMGPLIISVADSMKQLADSTSSLPSDIICATEFNSWLLAHVTNTRKLGTTEYQKLCHSLLFHWPESHEIQVEDGAIKSVLGSSTGLEFKLIHHLHARNFPESTTETGNILYSLLASAQNLKTEIKIEDCQAYLKLLYQNSGVLISPRLGESTHNKSNASLEERSLDSEPEIISQIYALVVSHLQTYDFQLLCSLTNFLRRASILEVLPHFTGSRFSLAPLLIEKARLTCHHSEYLEYPVHRVSKPRHVPDFTSLVQLADSPHHWTLGFLNLLIASRAQARQFYVQLIPLIEMNDELAAKLLPQVLHSCLLEEIDSAESNMRKTVSSHIQTILASHSTHRDVVIRVLELVIYLRFHLRPGQNPLGNNTWLDIPWLELAKHATQWRMAASAFLFIEIAREEGLLIDVSKPLNGDLQSLLERLYSISPEPDAFYSLIPSNPTNFLLQRYQHEHQWASAFAYHGALLEGASIKSQTFCEEMPSLAGYLSGNGLNRLAHMVLHTRSLSQDPSKTYDTETENSSTLPFELAWRASVWDLPAVNRLGVDSSTRVYSSLKSCYRDRETSARINATSNCLLGQFKELIKITADRVQPSSQDIGSALALSDILNWLKDPRKDDFESLVSLPPSCQYNVLERVSAVRRSLLQIVIEQKQSEVAQDKARRTAAREAELKLRIRTSQAARHSGNVQAAVNIIVPSSNLTDKELGDTILQAKEEFARVLWAKGEQALALNIMKEVQAVQKKLPDSAVQLCQIGEWISIARLSAPTEIVDQYFEKAIQSLDSSQYPEALGEISYSYAKFADQQYHKMHDSEEMKKLKKSTKRLQAEIKGAAKLAKVDGGAKKVKALKERLLEEDSDRLDSLSKLQTRYLSSSLNMYLSCLSHGDKRDQVIFRFVSLWLEHHSDDALNKAIFTQLNLVPTHKFIPVANQLSARLSKQSCSEFQKALGHLIVQLSQDHPFHILFQILLLQRGIESSCLDSLNTSRSRRTSNITSANTLSPADRSRAEAANSVLSEIVRNGPRQKVIKELLMVHKAYKEWASYPLKAGKNPPKPGTRAQIPAHLSVNSLKDLIVPISTLRIPIDKTRRYIPESMPCINSYDAPFTVASGKSTPKITTCRDSNGISYKQLFKGGDDTRQDAIMEQVFELVNNVLERDPECQKRRLSFKTYIVIPLSPDTGLIEFVKNTSSLLDILKPVHVKYNEPPDWSLKRLWEYVAARGSADERITRYQEVITHCRPAMRFWFWESQKCPQKWYEMRLNFTRSAATTSIVGHILGLGDRHLSNILLDQVTGEVVQIDLGVAFDAGKLLPIPELVPFRLTRDIVDGFGVAKTEGVFRRCCEQTLRVLRENKWLIMTILDVLKQDPLQSWIVSKQEEKIKQGAKQDAECSGEEDQESFEQSITEAPEQASRALASVEEKLSSNLSVETTVNQLILEATSVENLGSIYCGWNAFY': [np.float32(0.92090535), np.float32(0.8942917), np.float32(0.8720767), np.float32(0.85246634), np.float32(0.83595437), np.float32(0.785349), np.float32(0.7551947), np.float32(0.6631487), np.float32(0.60909086), np.float32(0.53002685), np.float32(0.50213605), np.float32(0.44795588), np.float32(0.39164156), np.float32(0.38923812), np.float32(0.3636502), np.float32(0.37900066), np.float32(0.3766548), np.float32(0.33162716), np.float32(0.33363008), np.float32(0.3057956), np.float32(0.28374273), np.float32(0.25831804), np.float32(0.23333962), np.float32(0.27969214), np.float32(0.27173316), np.float32(0.2272544), np.float32(0.2832994), np.float32(0.323679), np.float32(0.33204383), np.float32(0.33504313), np.float32(0.35492876), np.float32(0.34719324), np.float32(0.3478239), np.float32(0.35854256), np.float32(0.35684985), np.float32(0.3272642), np.float32(0.30581516), np.float32(0.28768104), np.float32(0.24137962), np.float32(0.218271), np.float32(0.20231664), np.float32(0.23363207), np.float32(0.2424604), np.float32(0.21876658), np.float32(0.20600341), np.float32(0.23684014), np.float32(0.20063591), np.float32(0.1625564), np.float32(0.17252615), np.float32(0.16251576), np.float32(0.13510995), np.float32(0.12412055), np.float32(0.12956634), np.float32(0.14688827), np.float32(0.13729542), np.float32(0.14400701), np.float32(0.13780169), np.float32(0.13576366), np.float32(0.15420446), np.float32(0.16204411), np.float32(0.1877836), np.float32(0.18852924), np.float32(0.2025406), np.float32(0.23976491), np.float32(0.2981021), np.float32(0.3133149), np.float32(0.32519263), np.float32(0.3731908), np.float32(0.38054198), np.float32(0.41009548), np.float32(0.49454296), np.float32(0.50334615), np.float32(0.51234996), np.float32(0.50748175), np.float32(0.4807976), np.float32(0.45717058), np.float32(0.44908568), np.float32(0.41336358), np.float32(0.41526455), np.float32(0.41785225), np.float32(0.39812157), np.float32(0.3745506), np.float32(0.36609173), np.float32(0.3735948), np.float32(0.32483256), np.float32(0.2345072), np.float32(0.19884726), np.float32(0.16938421), np.float32(0.09987949), np.float32(0.074037105), np.float32(0.067164876), np.float32(0.05846487), np.float32(0.051192526), np.float32(0.050480768), np.float32(0.051354475), np.float32(0.04542719), np.float32(0.041830905), np.float32(0.045496557), np.float32(0.05298297), np.float32(0.046176232), np.float32(0.044224683), np.float32(0.049100667), np.float32(0.0470245), np.float32(0.045094695), np.float32(0.04804799), np.float32(0.057584558), np.float32(0.056406643), np.float32(0.060245067), np.float32(0.064414345), np.float32(0.07003899), np.float32(0.06225902), np.float32(0.06631067), np.float32(0.07237042), np.float32(0.06794182), np.float32(0.0607269), np.float32(0.064537935), np.float32(0.07586846), np.float32(0.07826554), np.float32(0.07718913), np.float32(0.07033424), np.float32(0.061024383), np.float32(0.05205247), np.float32(0.0502489), np.float32(0.04934797), np.float32(0.0460267), np.float32(0.045000322), np.float32(0.045123808), np.float32(0.038247745), np.float32(0.03662449), np.float32(0.037001573), np.float32(0.032077927), np.float32(0.029023625), np.float32(0.028872645), np.float32(0.028980361), np.float32(0.029786583), np.float32(0.028949931), np.float32(0.033190187), np.float32(0.034419823), np.float32(0.035076126), np.float32(0.039673913), np.float32(0.038965773), np.float32(0.03508501), np.float32(0.036579844), np.float32(0.04276116), np.float32(0.04469289), np.float32(0.043382112), np.float32(0.04850113), np.float32(0.053789645), np.float32(0.056112748), np.float32(0.05021441), np.float32(0.04855386), np.float32(0.054049514), np.float32(0.05237817), np.float32(0.045725394), np.float32(0.049078055), np.float32(0.05367132), np.float32(0.04443204), np.float32(0.038994372), np.float32(0.039034627), np.float32(0.03681023), np.float32(0.030567132), np.float32(0.027654007), np.float32(0.028559659), np.float32(0.030250214), np.float32(0.030887477), np.float32(0.02916316), np.float32(0.028676715), np.float32(0.030547082), np.float32(0.030861875), np.float32(0.028048895), np.float32(0.029075677), np.float32(0.028174164), np.float32(0.02733353), np.float32(0.030143552), np.float32(0.034496017), np.float32(0.03551206), np.float32(0.04350273), np.float32(0.050109185), np.float32(0.059322536), np.float32(0.061934568), np.float32(0.075831294), np.float32(0.08698346), np.float32(0.10509128), np.float32(0.1171015), np.float32(0.13326445), np.float32(0.15860538), np.float32(0.15695588), np.float32(0.1406791), np.float32(0.13758038), np.float32(0.14882816), np.float32(0.16440612), np.float32(0.20433143), np.float32(0.2227893), np.float32(0.24306217), np.float32(0.22548479), np.float32(0.24429812), np.float32(0.27257484), np.float32(0.28276157), np.float32(0.29271367), np.float32(0.28237635), np.float32(0.28939593), np.float32(0.31497288), np.float32(0.2626424), np.float32(0.25012895), np.float32(0.25205964), np.float32(0.22258535), np.float32(0.18233947), np.float32(0.16188289), np.float32(0.16184458), np.float32(0.13392068), np.float32(0.10647732), np.float32(0.11291884), np.float32(0.10980722), np.float32(0.10068682), np.float32(0.094961055), np.float32(0.086957045), np.float32(0.07996479), np.float32(0.064097136), np.float32(0.057999488), np.float32(0.06299382), np.float32(0.058873307), np.float32(0.050801642), np.float32(0.055549204), np.float32(0.05939406), np.float32(0.05331865), np.float32(0.04752403), np.float32(0.04999048), np.float32(0.050432835), np.float32(0.045121897), np.float32(0.046665695), np.float32(0.052001283), np.float32(0.048967883), np.float32(0.044349127), np.float32(0.05155025), np.float32(0.062716), np.float32(0.055039402), np.float32(0.057997704), np.float32(0.06890416), np.float32(0.07049363), np.float32(0.06999506), np.float32(0.07242926), np.float32(0.0752131), np.float32(0.07422252), np.float32(0.064851366), np.float32(0.068028055), np.float32(0.069105394), np.float32(0.059160255), np.float32(0.05600044), np.float32(0.05703543), np.float32(0.053963546), np.float32(0.052970625), np.float32(0.05535922), np.float32(0.05539337), np.float32(0.05311523), np.float32(0.05233238), np.float32(0.061051507), np.float32(0.05793122), np.float32(0.053071994), np.float32(0.048509337), np.float32(0.054280266), np.float32(0.05864642), np.float32(0.05276811), np.float32(0.048448324), np.float32(0.04998586), np.float32(0.04535085), np.float32(0.046710327), np.float32(0.04861883), np.float32(0.048681807), np.float32(0.04699376), np.float32(0.052657723), np.float32(0.054831702), np.float32(0.057674833), np.float32(0.06214182), np.float32(0.073697574), np.float32(0.06518862), np.float32(0.058328528), np.float32(0.06294838), np.float32(0.071679406), np.float32(0.06449195), np.float32(0.06293724), np.float32(0.07478128), np.float32(0.07988934), np.float32(0.08542572), np.float32(0.088739686), np.float32(0.075476475), np.float32(0.0744494), np.float32(0.06041554), np.float32(0.0524434), np.float32(0.05103378), np.float32(0.047729857), np.float32(0.040236637), np.float32(0.04038106), np.float32(0.040419832), np.float32(0.039642397), np.float32(0.03694003), np.float32(0.03486249), np.float32(0.03691149), np.float32(0.031382475), np.float32(0.03226209), np.float32(0.033264633), np.float32(0.03384188), np.float32(0.02992814), np.float32(0.029825302), np.float32(0.030894423), np.float32(0.030903382), np.float32(0.027138514), np.float32(0.025936678), np.float32(0.026168404), np.float32(0.025171006), np.float32(0.024684697), np.float32(0.03101434), np.float32(0.033639755), np.float32(0.03753955), np.float32(0.046564355), np.float32(0.061973684), np.float32(0.07628482), np.float32(0.0794994), np.float32(0.1002669), np.float32(0.13323174), np.float32(0.14898445), np.float32(0.15677279), np.float32(0.17133528), np.float32(0.2529961), np.float32(0.2672313), np.float32(0.3106768), np.float32(0.3905175), np.float32(0.44257653), np.float32(0.48445916), np.float32(0.5174228), np.float32(0.5957071), np.float32(0.5644697), np.float32(0.5447463), np.float32(0.52396935), np.float32(0.5441469), np.float32(0.48520297), np.float32(0.426102), np.float32(0.46386012), np.float32(0.43042603), np.float32(0.4161622), np.float32(0.36199456), np.float32(0.3428777), np.float32(0.3387702), np.float32(0.31264353), np.float32(0.3292228), np.float32(0.27846178), np.float32(0.2789777), np.float32(0.25491774), np.float32(0.27281108), np.float32(0.25746313), np.float32(0.2449027), np.float32(0.23945086), np.float32(0.21182343), np.float32(0.21538685), np.float32(0.19100651), np.float32(0.15719932), np.float32(0.1472668), np.float32(0.14168656), np.float32(0.14029317), np.float32(0.13382083), np.float32(0.14845206), np.float32(0.10256361), np.float32(0.15425254), np.float32(0.13052286), np.float32(0.09032924), np.float32(0.07088578), np.float32(0.07025328), np.float32(0.083839096), np.float32(0.08380098), np.float32(0.080434814), np.float32(0.07960884), np.float32(0.09738195), np.float32(0.12317443), np.float32(0.10678513), np.float32(0.12800471), np.float32(0.11716708), np.float32(0.13360515), np.float32(0.15287831), np.float32(0.18188615), np.float32(0.22109291), np.float32(0.24461253), np.float32(0.2339623), np.float32(0.1843487), np.float32(0.23298204), np.float32(0.28540063), np.float32(0.31870306), np.float32(0.36343196), np.float32(0.29806292), np.float32(0.30251342), np.float32(0.3857864), np.float32(0.20876078), np.float32(0.14046377), np.float32(0.11418963), np.float32(0.089154206), np.float32(0.07413497), np.float32(0.060769316), np.float32(0.060099848), np.float32(0.061752707), np.float32(0.067320086), np.float32(0.06546788), np.float32(0.072700284), np.float32(0.0835503), np.float32(0.07912919), np.float32(0.094352074), np.float32(0.13877802), np.float32(0.12979819), np.float32(0.16860835), np.float32(0.16948454), np.float32(0.27038568), np.float32(0.39196447), np.float32(0.4131186), np.float32(0.51179636), np.float32(0.571348), np.float32(0.7047229), np.float32(0.7886055), np.float32(0.8707522), np.float32(0.8648877), np.float32(0.8735287), np.float32(0.87708974), np.float32(0.88403535), np.float32(0.8443695), np.float32(0.8106941), np.float32(0.82432604), np.float32(0.78596663), np.float32(0.78075105), np.float32(0.7172182), np.float32(0.6402224), np.float32(0.58015496), np.float32(0.5154882), np.float32(0.46622357), np.float32(0.42447582), np.float32(0.33227137), np.float32(0.3359947), np.float32(0.2648817), np.float32(0.20932484), np.float32(0.19484134), np.float32(0.19713175), np.float32(0.1933005), np.float32(0.1498595), np.float32(0.14121774), np.float32(0.13971989), np.float32(0.1397813), np.float32(0.13115785), np.float32(0.11690109), np.float32(0.10251333), np.float32(0.09339544), np.float32(0.07944027), np.float32(0.07951458), np.float32(0.07407702), np.float32(0.064731315), np.float32(0.057279322), np.float32(0.056981027), np.float32(0.050570566), np.float32(0.048654564), np.float32(0.0478275), np.float32(0.050416537), np.float32(0.044467848), np.float32(0.041693076), np.float32(0.039918732), np.float32(0.043151863), np.float32(0.041114587), np.float32(0.039705094), np.float32(0.040584754), np.float32(0.042347286), np.float32(0.04841874), np.float32(0.049733613), np.float32(0.056849454), np.float32(0.057858195), np.float32(0.06894806), np.float32(0.06351528), np.float32(0.06609263), np.float32(0.07214766), np.float32(0.06823384), np.float32(0.067836635), np.float32(0.06833829), np.float32(0.07596586), np.float32(0.08307749), np.float32(0.08114369), np.float32(0.08502482), np.float32(0.09856793), np.float32(0.112626), np.float32(0.11746408), np.float32(0.12070826), np.float32(0.112538055), np.float32(0.097155705), np.float32(0.09270201), np.float32(0.082323246), np.float32(0.071275406), np.float32(0.060070198), np.float32(0.05249119), np.float32(0.04392736), np.float32(0.036484133), np.float32(0.028433163), np.float32(0.028497217), np.float32(0.027528113), np.float32(0.024875036), np.float32(0.024967633), np.float32(0.027001372), np.float32(0.026149692), np.float32(0.02137968), np.float32(0.021082046), np.float32(0.020673128), np.float32(0.018956982), np.float32(0.017427782), np.float32(0.017133985), np.float32(0.01629487), np.float32(0.01762614), np.float32(0.019080747), np.float32(0.021429814), np.float32(0.02538481), np.float32(0.029428095), np.float32(0.038477242), np.float32(0.044968195), np.float32(0.050402645), np.float32(0.05287955), np.float32(0.06466514), np.float32(0.07589386), np.float32(0.08206812), np.float32(0.080233574), np.float32(0.07917034), np.float32(0.09077273), np.float32(0.11104423), np.float32(0.12979405), np.float32(0.15283158), np.float32(0.17644733), np.float32(0.21445693), np.float32(0.19223967), np.float32(0.1841807), np.float32(0.17250057), np.float32(0.16861811), np.float32(0.15923624), np.float32(0.16866536), np.float32(0.13104534), np.float32(0.11104717), np.float32(0.09793574), np.float32(0.10202356), np.float32(0.109802164), np.float32(0.09118797), np.float32(0.08587818), np.float32(0.081024416), np.float32(0.07053477), np.float32(0.063235156), np.float32(0.055827565), np.float32(0.0542459), np.float32(0.047876645), np.float32(0.04300758), np.float32(0.041174863), np.float32(0.035607092), np.float32(0.03331977), np.float32(0.03428594), np.float32(0.029691901), np.float32(0.02433331), np.float32(0.024582457), np.float32(0.023001254), np.float32(0.021560637), np.float32(0.02053536), np.float32(0.021207599), np.float32(0.022566356), np.float32(0.021256259), np.float32(0.02124172), np.float32(0.02070889), np.float32(0.02041844), np.float32(0.020450616), np.float32(0.019949894), np.float32(0.018396126), np.float32(0.020424228), np.float32(0.019507091), np.float32(0.017512314), np.float32(0.017724432), np.float32(0.017850269), np.float32(0.017391222), np.float32(0.016996222), np.float32(0.020211916), np.float32(0.024374792), np.float32(0.026056904), np.float32(0.031615995), np.float32(0.038782485), np.float32(0.04461192), np.float32(0.055506013), np.float32(0.062220722), np.float32(0.06988984), np.float32(0.06923467), np.float32(0.07303738), np.float32(0.07270806), np.float32(0.08016161), np.float32(0.075280964), np.float32(0.06720331), np.float32(0.064223655), np.float32(0.06357737), np.float32(0.052425418), np.float32(0.045968883), np.float32(0.04824268), np.float32(0.044969544), np.float32(0.040132225), np.float32(0.039116044), np.float32(0.04490601), np.float32(0.038703494), np.float32(0.03551645), np.float32(0.03640483), np.float32(0.039374575), np.float32(0.039012596), np.float32(0.033665568), np.float32(0.032703355), np.float32(0.030615494), np.float32(0.028105194), np.float32(0.028814575), np.float32(0.02845644), np.float32(0.027502544), np.float32(0.023902444), np.float32(0.025962995), np.float32(0.032403857), np.float32(0.035041727), np.float32(0.033795517), np.float32(0.035253853), np.float32(0.041824836), np.float32(0.04253458), np.float32(0.03973083), np.float32(0.046690967), np.float32(0.057621885), np.float32(0.05604187), np.float32(0.055695232), np.float32(0.062744595), np.float32(0.068709716), np.float32(0.0611775), np.float32(0.061003786), np.float32(0.066325545), np.float32(0.062537506), np.float32(0.062602684), np.float32(0.06543621), np.float32(0.066541), np.float32(0.06538068), np.float32(0.06746139), np.float32(0.0777336), np.float32(0.0815462), np.float32(0.08318834), np.float32(0.08633425), np.float32(0.1027364), np.float32(0.118228965), np.float32(0.12486464), np.float32(0.15005448), np.float32(0.17310289), np.float32(0.18746918), np.float32(0.20007524), np.float32(0.2168493), np.float32(0.22686516), np.float32(0.22043782), np.float32(0.2221593), np.float32(0.2160943), np.float32(0.21648738), np.float32(0.20817848), np.float32(0.20611738), np.float32(0.22173375), np.float32(0.19797732), np.float32(0.16298886), np.float32(0.15905184), np.float32(0.14937142), np.float32(0.13204418), np.float32(0.10836236), np.float32(0.0959459), np.float32(0.09524658), np.float32(0.08588469), np.float32(0.08201108), np.float32(0.0818794), np.float32(0.07616092), np.float32(0.0768685), np.float32(0.08370953), np.float32(0.07693154), np.float32(0.0831492), np.float32(0.092419535), np.float32(0.094808), np.float32(0.08989809), np.float32(0.10440633), np.float32(0.11239253), np.float32(0.13569637), np.float32(0.14501181), np.float32(0.15710357), np.float32(0.17271686), np.float32(0.23189414), np.float32(0.24750754), np.float32(0.2487086), np.float32(0.35583162), np.float32(0.39094546), np.float32(0.37719125), np.float32(0.3524181), np.float32(0.39126533), np.float32(0.3159025), np.float32(0.27831328), np.float32(0.3027372), np.float32(0.2930919), np.float32(0.2250772), np.float32(0.21399035), np.float32(0.22306032), np.float32(0.2682574), np.float32(0.251839), np.float32(0.23426762), np.float32(0.19917046), np.float32(0.19993576), np.float32(0.1670404), np.float32(0.16463448), np.float32(0.1712217), np.float32(0.15153094), np.float32(0.13376193), np.float32(0.14452705), np.float32(0.14028794), np.float32(0.14966501), np.float32(0.11953039), np.float32(0.13479939), np.float32(0.14590223), np.float32(0.15572919), np.float32(0.17424652), np.float32(0.1728113), np.float32(0.22795755), np.float32(0.21972534), np.float32(0.21664158), np.float32(0.21979974), np.float32(0.2253788), np.float32(0.27479643), np.float32(0.2513189), np.float32(0.36391386), np.float32(0.43460813), np.float32(0.5682875), np.float32(0.5962323), np.float32(0.78212965), np.float32(0.7808348), np.float32(0.83411354), np.float32(0.85041195), np.float32(0.8601104), np.float32(0.84840846), np.float32(0.83855164), np.float32(0.8495143), np.float32(0.85191584), np.float32(0.83423096), np.float32(0.8460379), np.float32(0.8281059), np.float32(0.83830357), np.float32(0.8488142), np.float32(0.86472017), np.float32(0.82886255), np.float32(0.8116507), np.float32(0.79702085), np.float32(0.74939495), np.float32(0.70717156), np.float32(0.6426752), np.float32(0.5906798), np.float32(0.5238445), np.float32(0.41139585), np.float32(0.40751898), np.float32(0.3363779), np.float32(0.3054214), np.float32(0.2990584), np.float32(0.29517666), np.float32(0.25025776), np.float32(0.18522598), np.float32(0.18608402), np.float32(0.17664032), np.float32(0.16006027), np.float32(0.14217629), np.float32(0.15136726), np.float32(0.1490241), np.float32(0.12640446), np.float32(0.11891945), np.float32(0.13619515), np.float32(0.13336709), np.float32(0.12755522), np.float32(0.12806189), np.float32(0.13293846), np.float32(0.12219539), np.float32(0.1146978), np.float32(0.11681477), np.float32(0.12298047), np.float32(0.11565145), np.float32(0.098941036), np.float32(0.10422067), np.float32(0.10394354), np.float32(0.08689666), np.float32(0.07247379), np.float32(0.064146295), np.float32(0.055353835), np.float32(0.047081396), np.float32(0.041534945), np.float32(0.036557466), np.float32(0.030525306), np.float32(0.026722139), np.float32(0.025507173), np.float32(0.02484114), np.float32(0.021530943), np.float32(0.021253085), np.float32(0.02042916), np.float32(0.020229261), np.float32(0.019856784), np.float32(0.020915626), np.float32(0.020816676), np.float32(0.019673783), np.float32(0.02327838), np.float32(0.026945839), np.float32(0.032914862), np.float32(0.035531174), np.float32(0.04260867), np.float32(0.054592635), np.float32(0.060756337), np.float32(0.07038376), np.float32(0.0701707), np.float32(0.08114241), np.float32(0.07563522), np.float32(0.07450979), np.float32(0.08581464), np.float32(0.08177513), np.float32(0.08796408), np.float32(0.0905692), np.float32(0.098385334), np.float32(0.09360507), np.float32(0.08687116), np.float32(0.09339193), np.float32(0.08740381), np.float32(0.07800588), np.float32(0.07738759), np.float32(0.06475336), np.float32(0.062058616), np.float32(0.061896034), np.float32(0.06370032), np.float32(0.06709127), np.float32(0.056886107), np.float32(0.055515952), np.float32(0.06082548), np.float32(0.062003806), np.float32(0.05527089), np.float32(0.06169048), np.float32(0.064115785), np.float32(0.06782877), np.float32(0.06830177), np.float32(0.07068316), np.float32(0.07389547), np.float32(0.07536961), np.float32(0.08304544), np.float32(0.08348956), np.float32(0.087920174), np.float32(0.07629772), np.float32(0.0819929), np.float32(0.088906325), np.float32(0.083449505), np.float32(0.08841334), np.float32(0.0955594), np.float32(0.08293514), np.float32(0.08319869), np.float32(0.08252092), np.float32(0.074843735), np.float32(0.072345644), np.float32(0.077975705), np.float32(0.079738565), np.float32(0.088586226), np.float32(0.09459901), np.float32(0.108328804), np.float32(0.12281373), np.float32(0.13690567), np.float32(0.15283503), np.float32(0.1570039), np.float32(0.16559997), np.float32(0.179442), np.float32(0.18300708), np.float32(0.19539842), np.float32(0.2094944), np.float32(0.22051895), np.float32(0.21488668), np.float32(0.24918139), np.float32(0.22427836), np.float32(0.20901704), np.float32(0.22237048), np.float32(0.22453465), np.float32(0.30495074), np.float32(0.36640128), np.float32(0.3625131), np.float32(0.38113555), np.float32(0.35731432), np.float32(0.31674376), np.float32(0.29088822), np.float32(0.32520172), np.float32(0.22563457), np.float32(0.27691266), np.float32(0.21968913), np.float32(0.20451546), np.float32(0.18324824), np.float32(0.1618039), np.float32(0.1914924), np.float32(0.19249028), np.float32(0.19051686), np.float32(0.30653486), np.float32(0.20388958), np.float32(0.18776424), np.float32(0.17587675), np.float32(0.13905597), np.float32(0.13702962), np.float32(0.14082468), np.float32(0.12457734), np.float32(0.15619971), np.float32(0.16594246), np.float32(0.15756129), np.float32(0.13412634), np.float32(0.10836467), np.float32(0.10189881), np.float32(0.08127316), np.float32(0.07234222), np.float32(0.062126514), np.float32(0.071194574), np.float32(0.07211776), np.float32(0.07080583), np.float32(0.077022254), np.float32(0.07105861), np.float32(0.07179695), np.float32(0.075326286), np.float32(0.07484897), np.float32(0.06401942), np.float32(0.068818025), np.float32(0.08030299), np.float32(0.08169652), np.float32(0.07173271), np.float32(0.07549783), np.float32(0.083469585), np.float32(0.08027855), np.float32(0.08784084), np.float32(0.11138586), np.float32(0.11715158), np.float32(0.10973756), np.float32(0.11429964), np.float32(0.13838029), np.float32(0.15585493), np.float32(0.162432), np.float32(0.15658484), np.float32(0.16334623), np.float32(0.16716887), np.float32(0.17293403), np.float32(0.23031838), np.float32(0.27528554), np.float32(0.29529896), np.float32(0.37119225), np.float32(0.42695984), np.float32(0.48263818), np.float32(0.51267433), np.float32(0.5562047), np.float32(0.6340397), np.float32(0.67959666), np.float32(0.7508297), np.float32(0.8129043), np.float32(0.8853031), np.float32(0.902596), np.float32(0.92152894), np.float32(0.94725865), np.float32(0.9571647), np.float32(0.96552026), np.float32(0.9687081), np.float32(0.97078586), np.float32(0.97154903), np.float32(0.9726608), np.float32(0.9722854), np.float32(0.9735357), np.float32(0.9734871), np.float32(0.97368896), np.float32(0.9730502), np.float32(0.97331166), np.float32(0.9727243), np.float32(0.97222745), np.float32(0.97205824), np.float32(0.97170156), np.float32(0.97104305), np.float32(0.9723715), np.float32(0.97273165), np.float32(0.9745223), np.float32(0.9748649), np.float32(0.97451955), np.float32(0.97474897), np.float32(0.9754081), np.float32(0.9757882), np.float32(0.9760202), np.float32(0.9773397), np.float32(0.977289), np.float32(0.97679543), np.float32(0.97812647), np.float32(0.9775054), np.float32(0.97581726), np.float32(0.97580147), np.float32(0.976178), np.float32(0.97679216), np.float32(0.97648084), np.float32(0.97596836), np.float32(0.97187525), np.float32(0.97301066), np.float32(0.9694597), np.float32(0.9712307), np.float32(0.96794766), np.float32(0.96818215), np.float32(0.9721444), np.float32(0.9709066), np.float32(0.9696156), np.float32(0.9807014), np.float32(0.9729951), np.float32(0.96402985), np.float32(0.96266294), np.float32(0.9597077), np.float32(0.9570632), np.float32(0.9600622), np.float32(0.95435077), np.float32(0.9603967), np.float32(0.71567726), np.float32(0.6038348), np.float32(0.5118737), np.float32(0.40910405), np.float32(0.34633723), np.float32(0.34163752), np.float32(0.30572993), np.float32(0.31170177), np.float32(0.28098413), np.float32(0.28663057), np.float32(0.2989141), np.float32(0.2962807), np.float32(0.39096758), np.float32(0.4367762), np.float32(0.49027687), np.float32(0.52216995), np.float32(0.5229193), np.float32(0.57920307), np.float32(0.533617), np.float32(0.4610848), np.float32(0.44625986), np.float32(0.41012), np.float32(0.4109975), np.float32(0.42952505), np.float32(0.42413044), np.float32(0.43056104), np.float32(0.41838753), np.float32(0.36697823), np.float32(0.40092483), np.float32(0.34649962), np.float32(0.32045475), np.float32(0.30564773), np.float32(0.36265644), np.float32(0.37200856), np.float32(0.35943574), np.float32(0.33041), np.float32(0.31301564), np.float32(0.26435754), np.float32(0.21636422), np.float32(0.15635501), np.float32(0.11654452), np.float32(0.07530786), np.float32(0.070502095), np.float32(0.062309958), np.float32(0.0543607), np.float32(0.05421644), np.float32(0.051044345), np.float32(0.04134932), np.float32(0.043069832), np.float32(0.040878747), np.float32(0.040654805), np.float32(0.035866182), np.float32(0.03334765), np.float32(0.034200724), np.float32(0.0344779), np.float32(0.035803817), np.float32(0.03832715), np.float32(0.040023718), np.float32(0.04192608), np.float32(0.03593754), np.float32(0.041858032), np.float32(0.047058392), np.float32(0.042162526), np.float32(0.04156796), np.float32(0.042162854), np.float32(0.04325486), np.float32(0.04197464), np.float32(0.044252746), np.float32(0.049225036), np.float32(0.048867144), np.float32(0.049579136), np.float32(0.053677183), np.float32(0.058488958), np.float32(0.05866254), np.float32(0.059389662), np.float32(0.06314105), np.float32(0.064564414), np.float32(0.060814075), np.float32(0.06652017), np.float32(0.07294919), np.float32(0.074168935), np.float32(0.07082163), np.float32(0.069274195), np.float32(0.070245), np.float32(0.076986164), np.float32(0.06971869), np.float32(0.069709204), np.float32(0.073280096), np.float32(0.07260816), np.float32(0.06481968), np.float32(0.06354079), np.float32(0.06517017), np.float32(0.064214125), np.float32(0.058599826), np.float32(0.053546235), np.float32(0.062047634), np.float32(0.07097505), np.float32(0.06679965), np.float32(0.07097383), np.float32(0.08082468), np.float32(0.083298296), np.float32(0.08613978), np.float32(0.08761717), np.float32(0.083843015), np.float32(0.08067404), np.float32(0.082289875), np.float32(0.10134149), np.float32(0.10188029), np.float32(0.08658201), np.float32(0.09786976), np.float32(0.1040795), np.float32(0.10375752), np.float32(0.09202868), np.float32(0.09974696), np.float32(0.10815841), np.float32(0.0950428), np.float32(0.08439747), np.float32(0.08903977), np.float32(0.08691937), np.float32(0.0741572), np.float32(0.07096804), np.float32(0.07727953), np.float32(0.0791163), np.float32(0.07002419), np.float32(0.07167438), np.float32(0.08082347), np.float32(0.07574274), np.float32(0.07231643), np.float32(0.07536213), np.float32(0.076583005), np.float32(0.06413798), np.float32(0.058752146), np.float32(0.06549573), np.float32(0.056341007), np.float32(0.05485183), np.float32(0.056359388), np.float32(0.061054856), np.float32(0.05424189), np.float32(0.053234246), np.float32(0.05669116), np.float32(0.058885112), np.float32(0.05305067), np.float32(0.055382274), np.float32(0.05865788), np.float32(0.056311175), np.float32(0.05752985), np.float32(0.058429062), np.float32(0.06333303), np.float32(0.07257508), np.float32(0.06876716), np.float32(0.07367472), np.float32(0.07959499), np.float32(0.093323536), np.float32(0.08638752), np.float32(0.08928475), np.float32(0.09116821), np.float32(0.09004696), np.float32(0.09469015), np.float32(0.09837892), np.float32(0.1117805), np.float32(0.12349331), np.float32(0.14495583), np.float32(0.17210084), np.float32(0.18237397), np.float32(0.19851103), np.float32(0.2169806), np.float32(0.22276898), np.float32(0.22579633), np.float32(0.22864753), np.float32(0.24384417), np.float32(0.24336313), np.float32(0.23956133), np.float32(0.24289832), np.float32(0.24360949), np.float32(0.21438166), np.float32(0.18083914), np.float32(0.18455924), np.float32(0.17088567), np.float32(0.17123531), np.float32(0.19097887), np.float32(0.19714165), np.float32(0.20006067), np.float32(0.21689093), np.float32(0.18478116), np.float32(0.15107758), np.float32(0.11716436), np.float32(0.094009936), np.float32(0.0792971), np.float32(0.07319511), np.float32(0.06915135), np.float32(0.06778232), np.float32(0.060922932), np.float32(0.055958368), np.float32(0.053766835), np.float32(0.052591696), np.float32(0.05320547), np.float32(0.05027273), np.float32(0.052545562), np.float32(0.055702493), np.float32(0.059304215), np.float32(0.058008917), np.float32(0.063137606), np.float32(0.06798997), np.float32(0.06403936), np.float32(0.066628814), np.float32(0.06551913), np.float32(0.060697984), np.float32(0.061028156), np.float32(0.059914745), np.float32(0.06261685), np.float32(0.06282147), np.float32(0.060305223), np.float32(0.06274263), np.float32(0.07170348), np.float32(0.06522691), np.float32(0.061228327), np.float32(0.06479861), np.float32(0.069161415), np.float32(0.06398207), np.float32(0.06387852), np.float32(0.060877386), np.float32(0.055889364), np.float32(0.04892987), np.float32(0.052315876), np.float32(0.054062888), np.float32(0.05111564), np.float32(0.050251763), np.float32(0.045702327), np.float32(0.039915297), np.float32(0.036909785), np.float32(0.03487769), np.float32(0.034260657), np.float32(0.033846553), np.float32(0.031205695), np.float32(0.031229423), np.float32(0.03141804), np.float32(0.030035172), np.float32(0.029253252), np.float32(0.028646043), np.float32(0.029699536), np.float32(0.025935521), np.float32(0.025002854), np.float32(0.026133874), np.float32(0.023705566), np.float32(0.024652097), np.float32(0.028142586), np.float32(0.03329321), np.float32(0.031191418), np.float32(0.029732741), np.float32(0.030865796), np.float32(0.03262928), np.float32(0.03210515), np.float32(0.02962653), np.float32(0.030636), np.float32(0.035932444), np.float32(0.03347795), np.float32(0.031264823), np.float32(0.035786904), np.float32(0.034166485), np.float32(0.033240728), np.float32(0.037078634), np.float32(0.044590235), np.float32(0.049858857), np.float32(0.057610735), np.float32(0.07039374), np.float32(0.07482937), np.float32(0.08450524), np.float32(0.0935735), np.float32(0.09962725), np.float32(0.09311444), np.float32(0.07579325), np.float32(0.077203244), np.float32(0.07862733), np.float32(0.074822836), np.float32(0.063985124), np.float32(0.07023549), np.float32(0.07961243), np.float32(0.07495426), np.float32(0.073664196), np.float32(0.07606938), np.float32(0.0854542), np.float32(0.07881266), np.float32(0.08309434), np.float32(0.09211035), np.float32(0.0799395), np.float32(0.07778731), np.float32(0.07263587), np.float32(0.06472508), np.float32(0.059704177), np.float32(0.058959026), np.float32(0.055152692), np.float32(0.05191014), np.float32(0.048790447), np.float32(0.04867059), np.float32(0.048043847), np.float32(0.044864297), np.float32(0.046428625), np.float32(0.044043288), np.float32(0.042451337), np.float32(0.041499462), np.float32(0.03916275), np.float32(0.03849231), np.float32(0.035146616), np.float32(0.03406282), np.float32(0.035351746), np.float32(0.030981096), np.float32(0.030283343), np.float32(0.028596506), np.float32(0.03224236), np.float32(0.034893177), np.float32(0.039414264), np.float32(0.045794364), np.float32(0.04830434), np.float32(0.049359392), np.float32(0.049173333), np.float32(0.051339097), np.float32(0.050217547), np.float32(0.049564477), np.float32(0.05716816), np.float32(0.06116903), np.float32(0.05709355), np.float32(0.059215676), np.float32(0.063988306), np.float32(0.065520674), np.float32(0.0652136), np.float32(0.06880853), np.float32(0.07871687), np.float32(0.0870996), np.float32(0.089391224), np.float32(0.10528094), np.float32(0.10246359), np.float32(0.10643019), np.float32(0.106994644), np.float32(0.09237061), np.float32(0.081183836), np.float32(0.06907129), np.float32(0.07045467), np.float32(0.0641147), np.float32(0.060925663), np.float32(0.05870935), np.float32(0.061278872), np.float32(0.05605504), np.float32(0.051327918), np.float32(0.050688025), np.float32(0.048659913), np.float32(0.0464083), np.float32(0.044014275), np.float32(0.04193468), np.float32(0.04048284), np.float32(0.042526472), np.float32(0.04461623), np.float32(0.045552947), np.float32(0.041736066), np.float32(0.033590406), np.float32(0.03706753), np.float32(0.037389074), np.float32(0.033898596), np.float32(0.03650922), np.float32(0.04288767), np.float32(0.04641396), np.float32(0.049836926), np.float32(0.054087143), np.float32(0.057432767), np.float32(0.06425928), np.float32(0.07078163), np.float32(0.08135674), np.float32(0.08583465), np.float32(0.088276856), np.float32(0.09165997), np.float32(0.102325976), np.float32(0.10376483), np.float32(0.09975344), np.float32(0.09437972), np.float32(0.09663113), np.float32(0.0938187), np.float32(0.086564556), np.float32(0.08267738), np.float32(0.08348205), np.float32(0.07998731), np.float32(0.07016504), np.float32(0.0647271), np.float32(0.05961864), np.float32(0.05737247), np.float32(0.05350145), np.float32(0.048308592), np.float32(0.04442809), np.float32(0.044129707), np.float32(0.038024407), np.float32(0.03462738), np.float32(0.03562323), np.float32(0.032710444), np.float32(0.036803983), np.float32(0.03829609), np.float32(0.03686034), np.float32(0.042763364), np.float32(0.052863933), np.float32(0.05743942), np.float32(0.058804654), np.float32(0.05764372), np.float32(0.069422476), np.float32(0.07643636), np.float32(0.07497825), np.float32(0.0714836), np.float32(0.077900745), np.float32(0.085996084), np.float32(0.082960896), np.float32(0.088124685), np.float32(0.095307834), np.float32(0.1002923), np.float32(0.1012871), np.float32(0.10842453), np.float32(0.11844842), np.float32(0.117477335), np.float32(0.12243604), np.float32(0.122615255), np.float32(0.11529967), np.float32(0.1218066), np.float32(0.12117256), np.float32(0.11189928), np.float32(0.101623), np.float32(0.105868146), np.float32(0.11460498), np.float32(0.11441234), np.float32(0.10580866), np.float32(0.11247174), np.float32(0.12631513), np.float32(0.11356202), np.float32(0.0959604), np.float32(0.09597571), np.float32(0.09718698), np.float32(0.08105245), np.float32(0.074965745), np.float32(0.08093271), np.float32(0.0775262), np.float32(0.065574236), np.float32(0.06436031), np.float32(0.06272125), np.float32(0.057568878), np.float32(0.058445383), np.float32(0.06301094), np.float32(0.060911875), np.float32(0.056111194), np.float32(0.05996648), np.float32(0.062222335), np.float32(0.052660316), np.float32(0.047228884), np.float32(0.04560272), np.float32(0.04902565), np.float32(0.0431978), np.float32(0.03998297), np.float32(0.05260739), np.float32(0.06176958), np.float32(0.06694348), np.float32(0.06973937), np.float32(0.080858655), np.float32(0.09486486), np.float32(0.09828276), np.float32(0.09403352), np.float32(0.0954198), np.float32(0.09197958), np.float32(0.09281821), np.float32(0.081927754), np.float32(0.077474155), np.float32(0.070591904), np.float32(0.0641061), np.float32(0.073310554), np.float32(0.074218415), np.float32(0.078398794), np.float32(0.09786056), np.float32(0.102776185), np.float32(0.10331397), np.float32(0.09591048), np.float32(0.10874928), np.float32(0.110585324), np.float32(0.108624816), np.float32(0.105117716), np.float32(0.10567558), np.float32(0.10614636), np.float32(0.09164486), np.float32(0.07783996), np.float32(0.070741706), np.float32(0.07458406), np.float32(0.07755025), np.float32(0.07071954), np.float32(0.07179005), np.float32(0.088637404), np.float32(0.08171251), np.float32(0.0706763), np.float32(0.07009597), np.float32(0.075496264), np.float32(0.0635633), np.float32(0.05698229), np.float32(0.059064515), np.float32(0.060507942), np.float32(0.059656996), np.float32(0.06418834), np.float32(0.05712766), np.float32(0.054562137), np.float32(0.053137764), np.float32(0.05913806), np.float32(0.059509285), np.float32(0.055475023), np.float32(0.059643734), np.float32(0.05958185), np.float32(0.063762106), np.float32(0.059096478), np.float32(0.059411816), np.float32(0.0555749), np.float32(0.053021714), np.float32(0.050595842), np.float32(0.05032023), np.float32(0.050361115), np.float32(0.044681124), np.float32(0.044826306), np.float32(0.041008197), np.float32(0.03988591), np.float32(0.03276958), np.float32(0.028547036), np.float32(0.027486594), np.float32(0.025839217), np.float32(0.027238533), np.float32(0.028231347), np.float32(0.029562434), np.float32(0.03037776), np.float32(0.029258769), np.float32(0.030749112), np.float32(0.032219805), np.float32(0.03136709), np.float32(0.032854337), np.float32(0.030191666), np.float32(0.032955717), np.float32(0.033964925), np.float32(0.03948903), np.float32(0.040739637), np.float32(0.039868835), np.float32(0.040170636), np.float32(0.040297568), np.float32(0.037401125), np.float32(0.041122973), np.float32(0.04237796), np.float32(0.04568671), np.float32(0.042861026), np.float32(0.04419364), np.float32(0.04675177), np.float32(0.039349444), np.float32(0.03289154), np.float32(0.031042296), np.float32(0.024294255), np.float32(0.020559523), np.float32(0.020392207), np.float32(0.019994479), np.float32(0.017554535), np.float32(0.01750731), np.float32(0.019009791), np.float32(0.020095846), np.float32(0.018705845), np.float32(0.020719746), np.float32(0.023977764), np.float32(0.024550471), np.float32(0.024918417), np.float32(0.026863465), np.float32(0.029919934), np.float32(0.030041536), np.float32(0.033015013), np.float32(0.030107), np.float32(0.027763937), np.float32(0.027977614), np.float32(0.028849743), np.float32(0.029939875), np.float32(0.030391196), np.float32(0.03183305), np.float32(0.033091057), np.float32(0.03447604), np.float32(0.035829093), np.float32(0.03550401), np.float32(0.039617926), np.float32(0.04245286), np.float32(0.03821606), np.float32(0.042456552), np.float32(0.0467388), np.float32(0.04475472), np.float32(0.04325842), np.float32(0.049671058), np.float32(0.055192433), np.float32(0.055153064), np.float32(0.04840643), np.float32(0.050351966), np.float32(0.0560266), np.float32(0.07166237), np.float32(0.0850715), np.float32(0.08351886), np.float32(0.090534106), np.float32(0.10969946), np.float32(0.12742135), np.float32(0.11525511), np.float32(0.12237637), np.float32(0.11513099), np.float32(0.10751837), np.float32(0.09123008), np.float32(0.08823879), np.float32(0.09156209), np.float32(0.09626572), np.float32(0.09242509), np.float32(0.08444793), np.float32(0.08985967), np.float32(0.09515277), np.float32(0.09680097), np.float32(0.09481207), np.float32(0.089622125), np.float32(0.09125912), np.float32(0.076505326), np.float32(0.08071215), np.float32(0.076972), np.float32(0.07756933), np.float32(0.07016925), np.float32(0.0702569), np.float32(0.07014844), np.float32(0.073784985), np.float32(0.07095822), np.float32(0.066890456), np.float32(0.061932944), np.float32(0.056668725), np.float32(0.056441814), np.float32(0.059258256), np.float32(0.063817605), np.float32(0.06830793), np.float32(0.06429061), np.float32(0.068830416), np.float32(0.06870165), np.float32(0.060048636), np.float32(0.048633486), np.float32(0.04999194), np.float32(0.045666225), np.float32(0.03874836), np.float32(0.038273536), np.float32(0.036300596), np.float32(0.035527784), np.float32(0.039346296), np.float32(0.041085374), np.float32(0.04056034), np.float32(0.041710727), np.float32(0.046722464), np.float32(0.051417544), np.float32(0.04943663), np.float32(0.051142924), np.float32(0.056346282), np.float32(0.052488774), np.float32(0.046904236), np.float32(0.051553972), np.float32(0.05045564), np.float32(0.04705972), np.float32(0.04849357), np.float32(0.052446943), np.float32(0.05311855), np.float32(0.050529957), np.float32(0.05384001), np.float32(0.063388735), np.float32(0.06341403), np.float32(0.06336293), np.float32(0.06682742), np.float32(0.058340956), np.float32(0.052127834), np.float32(0.052739076), np.float32(0.055713825), np.float32(0.05903422), np.float32(0.058202203), np.float32(0.05433748), np.float32(0.056159407), np.float32(0.060739875), np.float32(0.059588026), np.float32(0.05956011), np.float32(0.06297798), np.float32(0.066264905), np.float32(0.07711865), np.float32(0.08626481), np.float32(0.10196898), np.float32(0.10627108), np.float32(0.09007984), np.float32(0.100484304), np.float32(0.097955), np.float32(0.081986606), np.float32(0.07444389), np.float32(0.06390201), np.float32(0.057581604), np.float32(0.059409134), np.float32(0.050803494), np.float32(0.05298141), np.float32(0.049781017), np.float32(0.050537683), np.float32(0.048605908), np.float32(0.04737844), np.float32(0.053445335), np.float32(0.056400247), np.float32(0.058451444), np.float32(0.06328686), np.float32(0.06843397), np.float32(0.07255709), np.float32(0.06866645), np.float32(0.065523915), np.float32(0.06359723), np.float32(0.056145165), np.float32(0.052876458), np.float32(0.053452898), np.float32(0.05440262), np.float32(0.050010454), np.float32(0.05056769), np.float32(0.053417254), np.float32(0.05338593), np.float32(0.051220234), np.float32(0.06302023), np.float32(0.06996428), np.float32(0.066095494), np.float32(0.06588761), np.float32(0.06498563), np.float32(0.070076145), np.float32(0.061722927), np.float32(0.055796884), np.float32(0.050412305), np.float32(0.0522577), np.float32(0.048709515), np.float32(0.040745273), np.float32(0.041720133), np.float32(0.044462204), np.float32(0.040244915), np.float32(0.04131874), np.float32(0.04606155), np.float32(0.044727534), np.float32(0.04266495), np.float32(0.04521585), np.float32(0.054487888), np.float32(0.05635901), np.float32(0.057685044), np.float32(0.06414372), np.float32(0.056867126), np.float32(0.05078515), np.float32(0.050198913), np.float32(0.0449578), np.float32(0.044605494), np.float32(0.04458041), np.float32(0.04698264), np.float32(0.05375945), np.float32(0.06367328), np.float32(0.06400022), np.float32(0.07301504), np.float32(0.1090168), np.float32(0.13240595), np.float32(0.1743257), np.float32(0.20042247), np.float32(0.26817915), np.float32(0.29101962), np.float32(0.32586414), np.float32(0.40510637), np.float32(0.50050914), np.float32(0.49359393), np.float32(0.5809003), np.float32(0.65667653), np.float32(0.6583948), np.float32(0.6688034), np.float32(0.6950169), np.float32(0.71606797), np.float32(0.6979012), np.float32(0.70734984), np.float32(0.64174145), np.float32(0.56906724), np.float32(0.49987414), np.float32(0.391633), np.float32(0.36705902), np.float32(0.338094), np.float32(0.24206169), np.float32(0.19499856), np.float32(0.14905488), np.float32(0.10881268), np.float32(0.086327255), np.float32(0.07324612), np.float32(0.0599276), np.float32(0.057471324), np.float32(0.055397276), np.float32(0.045395788), np.float32(0.03923809), np.float32(0.036630947), np.float32(0.035583284), np.float32(0.02931744), np.float32(0.02600062), np.float32(0.024738118), np.float32(0.022243751), np.float32(0.018036539), np.float32(0.018892743), np.float32(0.0223832), np.float32(0.021847323), np.float32(0.020158881), np.float32(0.02637558), np.float32(0.027981494), np.float32(0.026127784), np.float32(0.02733493), np.float32(0.028013485), np.float32(0.028612671), np.float32(0.028935235), np.float32(0.031535827), np.float32(0.031227924), np.float32(0.029614309), np.float32(0.028409027), np.float32(0.029070737), np.float32(0.030517736), np.float32(0.03437288), np.float32(0.032201756), np.float32(0.036029458), np.float32(0.04083816), np.float32(0.044171654), np.float32(0.043954737), np.float32(0.04781087), np.float32(0.051129956), np.float32(0.047742624), np.float32(0.048106063), np.float32(0.04887174), np.float32(0.049595226), np.float32(0.047599986), np.float32(0.046446785), np.float32(0.046837837), np.float32(0.049829297), np.float32(0.049172454), np.float32(0.052279897), np.float32(0.062115926), np.float32(0.06992416), np.float32(0.069614395), np.float32(0.070782006), np.float32(0.06917377), np.float32(0.070331484), np.float32(0.07481434), np.float32(0.079006515), np.float32(0.07619661), np.float32(0.07988067), np.float32(0.090220764), np.float32(0.113316566), np.float32(0.14023566), np.float32(0.16540799), np.float32(0.18708242), np.float32(0.21877019), np.float32(0.23399162), np.float32(0.23793793), np.float32(0.22843087), np.float32(0.24358745), np.float32(0.24026364), np.float32(0.22292425), np.float32(0.22410527), np.float32(0.23949419), np.float32(0.23494884), np.float32(0.21094356), np.float32(0.21451557), np.float32(0.1897045), np.float32(0.1953697), np.float32(0.19055186), np.float32(0.19923274), np.float32(0.18281473), np.float32(0.17661744), np.float32(0.17062943), np.float32(0.16134217), np.float32(0.14898698), np.float32(0.13547611), np.float32(0.114914216), np.float32(0.08953348), np.float32(0.074493505), np.float32(0.06601206), np.float32(0.06256909), np.float32(0.060740598), np.float32(0.0541691), np.float32(0.056195296), np.float32(0.05532955), np.float32(0.054532133), np.float32(0.061210528), np.float32(0.071065836), np.float32(0.0777924), np.float32(0.07947815), np.float32(0.08125265), np.float32(0.08332704), np.float32(0.08870026), np.float32(0.10509762), np.float32(0.09956615), np.float32(0.08776139), np.float32(0.08081391), np.float32(0.079334654), np.float32(0.08104973), np.float32(0.076512076), np.float32(0.08563627), np.float32(0.08607928), np.float32(0.091325566), np.float32(0.10770203), np.float32(0.1221557), np.float32(0.13480023), np.float32(0.1419127), np.float32(0.13923371), np.float32(0.15992261), np.float32(0.15431444), np.float32(0.1643925), np.float32(0.1634489), np.float32(0.18531156), np.float32(0.18010841), np.float32(0.17480186), np.float32(0.18242687), np.float32(0.1762417), np.float32(0.004600628), np.float32(0.039454013), np.float32(0.040683843), np.float32(0.04704843), np.float32(0.04754375), np.float32(0.04709315), np.float32(0.052639864), np.float32(0.055205278), np.float32(0.05206234), np.float32(0.057833962), np.float32(0.060027488), np.float32(0.057499006), np.float32(0.056156904), np.float32(0.06874126), np.float32(0.08199131), np.float32(0.07499341), np.float32(0.07352532), np.float32(0.07764717), np.float32(0.08187485), np.float32(0.07499543), np.float32(0.06449476), np.float32(0.07267962), np.float32(0.07050806), np.float32(0.06596779), np.float32(0.06341793), np.float32(0.07538288), np.float32(0.07789437), np.float32(0.07443447), np.float32(0.07647526), np.float32(0.09038056), np.float32(0.083406575), np.float32(0.07677411), np.float32(0.07828786), np.float32(0.06700884), np.float32(0.05159153), np.float32(0.04390882), np.float32(0.043773334), np.float32(0.03658275), np.float32(0.029967275), np.float32(0.027401425), np.float32(0.028109627), np.float32(0.026222387), np.float32(0.024460696), np.float32(0.022828458), np.float32(0.023037424), np.float32(0.021892454), np.float32(0.020852473), np.float32(0.021944795), np.float32(0.022417398), np.float32(0.022694452), np.float32(0.02338629), np.float32(0.02338137), np.float32(0.025676219), np.float32(0.028485043), np.float32(0.031881697), np.float32(0.032583732), np.float32(0.033100534), np.float32(0.035345804), np.float32(0.041394606), np.float32(0.046753567), np.float32(0.05123539), np.float32(0.05431805), np.float32(0.06638833), np.float32(0.07001764), np.float32(0.07684864), np.float32(0.08617699), np.float32(0.08939933), np.float32(0.10441196), np.float32(0.1147906), np.float32(0.13062425), np.float32(0.17736292), np.float32(0.1669972), np.float32(0.15914255), np.float32(0.14623787), np.float32(0.11870398), np.float32(0.09884823), np.float32(0.08133214), np.float32(0.06058158), np.float32(0.05415223), np.float32(0.04972754), np.float32(0.04288215), np.float32(0.03645404), np.float32(0.033994734), np.float32(0.03106391), np.float32(0.029640857), np.float32(0.028577995), np.float32(0.026247274), np.float32(0.023743637), np.float32(0.02159672), np.float32(0.02464902), np.float32(0.027240993), np.float32(0.026408343), np.float32(0.031129494), np.float32(0.033150047), np.float32(0.031084288), np.float32(0.0285839), np.float32(0.031040061), np.float32(0.0313085), np.float32(0.030316498), np.float32(0.03453714), np.float32(0.03632473), np.float32(0.03876926), np.float32(0.04236596), np.float32(0.04949277), np.float32(0.05328328), np.float32(0.05170793), np.float32(0.054924924), np.float32(0.058710046), np.float32(0.05754291), np.float32(0.05411384), np.float32(0.060023963), np.float32(0.065836735), np.float32(0.06288289), np.float32(0.056371592), np.float32(0.058668993), np.float32(0.052551474), np.float32(0.05098269), np.float32(0.058265686), np.float32(0.06314861), np.float32(0.0686277), np.float32(0.07040995), np.float32(0.07052977), np.float32(0.066418014), np.float32(0.060128316), np.float32(0.05771356), np.float32(0.057158127), np.float32(0.05271203), np.float32(0.051017597), np.float32(0.053440973), np.float32(0.06610049), np.float32(0.069430105), np.float32(0.068823524), np.float32(0.080820054), np.float32(0.09144234), np.float32(0.08185673), np.float32(0.07748179), np.float32(0.09166636), np.float32(0.091149464), np.float32(0.08099895), np.float32(0.08426601), np.float32(0.0903542), np.float32(0.083022565), np.float32(0.07684422), np.float32(0.07417996), np.float32(0.06569462), np.float32(0.061522458), np.float32(0.06306775), np.float32(0.055101175), np.float32(0.04829885), np.float32(0.048360556), np.float32(0.047028188), np.float32(0.04270541), np.float32(0.03828521), np.float32(0.03216311), np.float32(0.030797666), np.float32(0.028427776), np.float32(0.030426633), np.float32(0.03233367), np.float32(0.03393581), np.float32(0.035695363), np.float32(0.034247976), np.float32(0.03511446), np.float32(0.036947206), np.float32(0.038897462), np.float32(0.03861511), np.float32(0.03300182), np.float32(0.03109063), np.float32(0.036251295), np.float32(0.04194745), np.float32(0.039326854), np.float32(0.04097095), np.float32(0.04719146), np.float32(0.047748134), np.float32(0.050941903), np.float32(0.05312719), np.float32(0.054527078), np.float32(0.05313779), np.float32(0.055776376), np.float32(0.06221036), np.float32(0.06696348), np.float32(0.063115865), np.float32(0.057150252), np.float32(0.056942537), np.float32(0.055990674), np.float32(0.049700674), np.float32(0.04279244), np.float32(0.042992674), np.float32(0.035502706), np.float32(0.031098489), np.float32(0.030293068), np.float32(0.031187763), np.float32(0.028162114), np.float32(0.027994031), np.float32(0.032500032), np.float32(0.03332553), np.float32(0.036868215), np.float32(0.049129006), np.float32(0.059597), np.float32(0.07341012), np.float32(0.09083747), np.float32(0.10328422), np.float32(0.13123007), np.float32(0.13960777), np.float32(0.1670605), np.float32(0.20308127), np.float32(0.23400229), np.float32(0.25882897), np.float32(0.32681167), np.float32(0.3655154), np.float32(0.41881925), np.float32(0.46003574), np.float32(0.5031846), np.float32(0.5700278), np.float32(0.5870895), np.float32(0.6130935), np.float32(0.59783), np.float32(0.6377975), np.float32(0.56923366), np.float32(0.53792673), np.float32(0.50383157), np.float32(0.46904013), np.float32(0.47060868), np.float32(0.44980162), np.float32(0.41249886), np.float32(0.32868427), np.float32(0.25453874), np.float32(0.25624603), np.float32(0.20086566), np.float32(0.15507448), np.float32(0.118112), np.float32(0.11250456), np.float32(0.10270835), np.float32(0.09259543), np.float32(0.08564303), np.float32(0.095966935), np.float32(0.0875723), np.float32(0.07914877), np.float32(0.07691608), np.float32(0.08605834), np.float32(0.08170532), np.float32(0.07542966), np.float32(0.07600327), np.float32(0.07267023), np.float32(0.06812768), np.float32(0.06827149), np.float32(0.070089325), np.float32(0.06828696), np.float32(0.060163476), np.float32(0.063656904), np.float32(0.07719523), np.float32(0.090903945), np.float32(0.100046806), np.float32(0.11310877), np.float32(0.111424826), np.float32(0.09908345), np.float32(0.09996368), np.float32(0.10177728), np.float32(0.09928141), np.float32(0.093202904), np.float32(0.09586474), np.float32(0.09056992), np.float32(0.09264336), np.float32(0.08227954), np.float32(0.08330372), np.float32(0.08084275), np.float32(0.07936842), np.float32(0.08236192), np.float32(0.09088324), np.float32(0.091866516), np.float32(0.08946528), np.float32(0.094741665), np.float32(0.09180657), np.float32(0.094884284), np.float32(0.08481452), np.float32(0.072869584), np.float32(0.065895565), np.float32(0.06850596), np.float32(0.069508724), np.float32(0.06801166), np.float32(0.06794582), np.float32(0.07395087), np.float32(0.07534954), np.float32(0.079981), np.float32(0.09134868), np.float32(0.10868527), np.float32(0.09936583), np.float32(0.1050898), np.float32(0.10901858), np.float32(0.109420516), np.float32(0.103736095), np.float32(0.10176767), np.float32(0.10200449), np.float32(0.09288393), np.float32(0.08902237), np.float32(0.08362291), np.float32(0.08546464), np.float32(0.086012095), np.float32(0.09003754), np.float32(0.088400185), np.float32(0.09354202), np.float32(0.09464518), np.float32(0.08532571), np.float32(0.088478066), np.float32(0.087673984), np.float32(0.09368995), np.float32(0.08979324), np.float32(0.08343726), np.float32(0.0778784), np.float32(0.078520454), np.float32(0.07832996), np.float32(0.08092838), np.float32(0.09194548), np.float32(0.094003335), np.float32(0.10107729), np.float32(0.11587228), np.float32(0.13393335), np.float32(0.1313377), np.float32(0.1395324), np.float32(0.14335862), np.float32(0.15541303), np.float32(0.14098658), np.float32(0.1442832), np.float32(0.15752678), np.float32(0.14617066), np.float32(0.12668106), np.float32(0.12566268), np.float32(0.12034413), np.float32(0.09970577), np.float32(0.08975686), np.float32(0.09462207), np.float32(0.090701446), np.float32(0.07771513), np.float32(0.07116756), np.float32(0.078990996), np.float32(0.07490886), np.float32(0.06425095), np.float32(0.06370583), np.float32(0.06937941), np.float32(0.06563167), np.float32(0.06495487), np.float32(0.07224658), np.float32(0.076578565), np.float32(0.08098832), np.float32(0.083166525), np.float32(0.09588121), np.float32(0.10547888), np.float32(0.108114585), np.float32(0.120549336), np.float32(0.13753903), np.float32(0.15595156), np.float32(0.17368901), np.float32(0.18463452), np.float32(0.19999634), np.float32(0.21920183), np.float32(0.26087004), np.float32(0.28022882), np.float32(0.33831674), np.float32(0.33343518), np.float32(0.34841093), np.float32(0.35133836), np.float32(0.35013726), np.float32(0.34909832), np.float32(0.3354482), np.float32(0.34982398), np.float32(0.34457436), np.float32(0.3304848), np.float32(0.33743358), np.float32(0.338503), np.float32(0.34501496), np.float32(0.34969538), np.float32(0.3488052), np.float32(0.3388933), np.float32(0.33532396), np.float32(0.3294856), np.float32(0.3284499), np.float32(0.31689134), np.float32(0.3014769), np.float32(0.2759726), np.float32(0.25148168), np.float32(0.25522092), np.float32(0.25191963), np.float32(0.2903101), np.float32(0.27149466), np.float32(0.27575362), np.float32(0.22831608), np.float32(0.20934495), np.float32(0.2511293), np.float32(0.2378655), np.float32(0.27674532), np.float32(0.31437996), np.float32(0.3196213), np.float32(0.34762186), np.float32(0.34339938), np.float32(0.3482486), np.float32(0.37366667), np.float32(0.36585042), np.float32(0.33819386), np.float32(0.36745545), np.float32(0.3586509), np.float32(0.29666004), np.float32(0.2543334), np.float32(0.3154106), np.float32(0.2611568), np.float32(0.20512901), np.float32(0.18683526), np.float32(0.18184507), np.float32(0.18195015), np.float32(0.14777207), np.float32(0.1420563), np.float32(0.13892016), np.float32(0.12896705), np.float32(0.12688498), np.float32(0.11280106), np.float32(0.105669044), np.float32(0.08831517), np.float32(0.082754135), np.float32(0.078044586), np.float32(0.07719966), np.float32(0.071256086), np.float32(0.06435774), np.float32(0.065004095), np.float32(0.07232855), np.float32(0.06725314), np.float32(0.06127735), np.float32(0.07082161), np.float32(0.07090222), np.float32(0.06717886), np.float32(0.07315132), np.float32(0.08971893), np.float32(0.09944128), np.float32(0.099291384), np.float32(0.11514547), np.float32(0.12252373), np.float32(0.1068922), np.float32(0.09298071), np.float32(0.087455414), np.float32(0.081773214), np.float32(0.07082639), np.float32(0.067360036), np.float32(0.074782975), np.float32(0.07458399), np.float32(0.07196405), np.float32(0.072421655), np.float32(0.0791089), np.float32(0.07344017), np.float32(0.066840544), np.float32(0.06412077), np.float32(0.06988045), np.float32(0.072339915), np.float32(0.06894938), np.float32(0.08059378), np.float32(0.08370487), np.float32(0.06720152), np.float32(0.063456856), np.float32(0.07581477), np.float32(0.06603771), np.float32(0.051958002), np.float32(0.052226257), np.float32(0.056452136), np.float32(0.05170717), np.float32(0.04446238), np.float32(0.056082815), np.float32(0.059577882), np.float32(0.053441998), np.float32(0.05416105), np.float32(0.06362896), np.float32(0.0640128), np.float32(0.06548603), np.float32(0.07158342), np.float32(0.076381594), np.float32(0.08136907), np.float32(0.08580175), np.float32(0.08094385), np.float32(0.08258076), np.float32(0.08872211), np.float32(0.08322312), np.float32(0.083015256), np.float32(0.08264811), np.float32(0.07888805), np.float32(0.07764659), np.float32(0.08153868), np.float32(0.08191412), np.float32(0.07891597), np.float32(0.0798147), np.float32(0.088071), np.float32(0.09098928), np.float32(0.08133611), np.float32(0.08549189), np.float32(0.09959279), np.float32(0.095341735), np.float32(0.09898685), np.float32(0.105167), np.float32(0.104007766), np.float32(0.10901804), np.float32(0.10500393), np.float32(0.10240276), np.float32(0.11168459), np.float32(0.112456836), np.float32(0.11443401), np.float32(0.12210422), np.float32(0.13107158), np.float32(0.13914265), np.float32(0.14448078), np.float32(0.14927311), np.float32(0.16443586), np.float32(0.17886364), np.float32(0.20159079), np.float32(0.20609702), np.float32(0.23299465), np.float32(0.25243965), np.float32(0.2734188), np.float32(0.26820862), np.float32(0.27563068), np.float32(0.28339106), np.float32(0.2759001), np.float32(0.3126268), np.float32(0.31451637), np.float32(0.31726822), np.float32(0.31167293), np.float32(0.3288053), np.float32(0.3338605), np.float32(0.3222338), np.float32(0.34919402), np.float32(0.35144645), np.float32(0.36234054), np.float32(0.3595981), np.float32(0.34912315), np.float32(0.36460233), np.float32(0.3737077), np.float32(0.3852677), np.float32(0.36262327), np.float32(0.3684269), np.float32(0.36228293), np.float32(0.343416), np.float32(0.33982846), np.float32(0.3436069), np.float32(0.3412828), np.float32(0.34505603), np.float32(0.3339973), np.float32(0.32875732), np.float32(0.33064374), np.float32(0.32288596), np.float32(0.3312112), np.float32(0.32471806), np.float32(0.32371855), np.float32(0.2766035), np.float32(0.23583564), np.float32(0.2353539), np.float32(0.21936011), np.float32(0.20865212), np.float32(0.20497891), np.float32(0.19084623), np.float32(0.17120397), np.float32(0.16783619), np.float32(0.18450513), np.float32(0.16494437), np.float32(0.15849322), np.float32(0.1625011), np.float32(0.16082944), np.float32(0.1500042), np.float32(0.12735376), np.float32(0.12808639), np.float32(0.10882168), np.float32(0.08667135), np.float32(0.077513106), np.float32(0.07568247), np.float32(0.06944664), np.float32(0.06171771), np.float32(0.06695471), np.float32(0.07045169), np.float32(0.06985184), np.float32(0.069570616), np.float32(0.075815804), np.float32(0.076028086), np.float32(0.06924017), np.float32(0.072753936), np.float32(0.07144522), np.float32(0.06413834), np.float32(0.05816219), np.float32(0.059604164), np.float32(0.055261716), np.float32(0.046499863), np.float32(0.04221993), np.float32(0.041426726), np.float32(0.038871292), np.float32(0.034160968), np.float32(0.03610192), np.float32(0.039412893), np.float32(0.042562768), np.float32(0.042907882), np.float32(0.048324227), np.float32(0.05677531), np.float32(0.057984978), np.float32(0.04920501), np.float32(0.044814866), np.float32(0.04459326), np.float32(0.03996333), np.float32(0.037089802), np.float32(0.03638875), np.float32(0.035858367), np.float32(0.03995814), np.float32(0.042025812), np.float32(0.04582339), np.float32(0.048382096), np.float32(0.050379187), np.float32(0.05974897), np.float32(0.06939927), np.float32(0.074973546), np.float32(0.08707334), np.float32(0.09750884), np.float32(0.087343566), np.float32(0.08871634), np.float32(0.08150332), np.float32(0.07749763), np.float32(0.07534765), np.float32(0.07352934), np.float32(0.06696766), np.float32(0.06581961), np.float32(0.07384619), np.float32(0.072574496), np.float32(0.067715734), np.float32(0.0748647), np.float32(0.09188636), np.float32(0.094992206), np.float32(0.097696714), np.float32(0.096725374), np.float32(0.10225655), np.float32(0.10945946), np.float32(0.104872994), np.float32(0.10312135), np.float32(0.10586399), np.float32(0.09381002), np.float32(0.07837558), np.float32(0.07711015), np.float32(0.08834909), np.float32(0.07382886), np.float32(0.06936463), np.float32(0.07446665), np.float32(0.07290557), np.float32(0.061969765), np.float32(0.066973686), np.float32(0.07305014), np.float32(0.07731913), np.float32(0.07683474), np.float32(0.07903737), np.float32(0.07388958), np.float32(0.06391672), np.float32(0.050347194), np.float32(0.044923436), np.float32(0.043502796), np.float32(0.037389625), np.float32(0.033733446), np.float32(0.033729948), np.float32(0.029859787), np.float32(0.02746606), np.float32(0.02983009), np.float32(0.032729883), np.float32(0.033191726), np.float32(0.031186175), np.float32(0.03814689), np.float32(0.044401478), np.float32(0.047869407), np.float32(0.04661895), np.float32(0.05492019), np.float32(0.0639673), np.float32(0.06355307), np.float32(0.06087548), np.float32(0.06860442), np.float32(0.087063126), np.float32(0.09606604), np.float32(0.12205996), np.float32(0.1428294), np.float32(0.16760622), np.float32(0.18645704), np.float32(0.233141), np.float32(0.29410625), np.float32(0.3544511), np.float32(0.4156004), np.float32(0.47167248), np.float32(0.5451377), np.float32(0.5661168), np.float32(0.6482402), np.float32(0.72631735), np.float32(0.7928476), np.float32(0.8223141), np.float32(0.8529829), np.float32(0.86976117), np.float32(0.8903541), np.float32(0.90494525), np.float32(0.91171473), np.float32(0.9161988), np.float32(0.9053659), np.float32(0.90827745), np.float32(0.90201074), np.float32(0.8838285), np.float32(0.8666884), np.float32(0.8415052), np.float32(0.81539387), np.float32(0.8010474), np.float32(0.76162857), np.float32(0.71586376), np.float32(0.61274517), np.float32(0.4796604), np.float32(0.50481707), np.float32(0.452556), np.float32(0.41961926), np.float32(0.36660114), np.float32(0.32930997), np.float32(0.334081), np.float32(0.32077786), np.float32(0.26884007), np.float32(0.23397061), np.float32(0.21568887), np.float32(0.19810273), np.float32(0.17682722), np.float32(0.16726138), np.float32(0.17711005), np.float32(0.16960934), np.float32(0.17784078), np.float32(0.16245769), np.float32(0.18208724), np.float32(0.16597606), np.float32(0.18874739), np.float32(0.19917084), np.float32(0.20854829), np.float32(0.19791372), np.float32(0.20129056), np.float32(0.15970832), np.float32(0.14123908), np.float32(0.13547316), np.float32(0.15127033), np.float32(0.16567022), np.float32(0.17855108), np.float32(0.21106493), np.float32(0.25850803), np.float32(0.36812738), np.float32(0.3931228), np.float32(0.48586968), np.float32(0.5758806), np.float32(0.5698758), np.float32(0.594338), np.float32(0.6530054), np.float32(0.6992051), np.float32(0.70795834), np.float32(0.7159917), np.float32(0.7154717), np.float32(0.7176409), np.float32(0.7631581), np.float32(0.77714634), np.float32(0.7893637), np.float32(0.79271954), np.float32(0.81483555), np.float32(0.8149386), np.float32(0.8200949), np.float32(0.80881643), np.float32(0.7580772), np.float32(0.7237943), np.float32(0.7428434), np.float32(0.59951115), np.float32(0.6183241), np.float32(0.5535778), np.float32(0.5239405), np.float32(0.4184569), np.float32(0.39035076), np.float32(0.41817462), np.float32(0.33114806), np.float32(0.33749688), np.float32(0.2636106), np.float32(0.27054816), np.float32(0.2911619), np.float32(0.26467097), np.float32(0.21506321), np.float32(0.25100243), np.float32(0.30798674), np.float32(0.23267098), np.float32(0.21354683), np.float32(0.21119708), np.float32(0.1971368), np.float32(0.19456427), np.float32(0.20127262), np.float32(0.19741637), np.float32(0.19331485), np.float32(0.19762239), np.float32(0.19745511), np.float32(0.22631456), np.float32(0.22279127), np.float32(0.2615262), np.float32(0.28033286), np.float32(0.2766889), np.float32(0.27880344), np.float32(0.25071225), np.float32(0.24672887), np.float32(0.23568039), np.float32(0.23372865), np.float32(0.2835447), np.float32(0.26294053), np.float32(0.23684926), np.float32(0.22555153), np.float32(0.2690693), np.float32(0.3023581), np.float32(0.27519298), np.float32(0.35494396), np.float32(0.31134966), np.float32(0.4028605), np.float32(0.4675579), np.float32(0.45696476), np.float32(0.4991386), np.float32(0.4600598), np.float32(0.50323397), np.float32(0.5085782), np.float32(0.4955695), np.float32(0.5837122), np.float32(0.6050917), np.float32(0.6238851), np.float32(0.5209689), np.float32(0.46493384), np.float32(0.3931056), np.float32(0.40151134), np.float32(0.39353397), np.float32(0.4322114), np.float32(0.41955552), np.float32(0.41779748), np.float32(0.34275553), np.float32(0.29928035), np.float32(0.29028386), np.float32(0.28542563), np.float32(0.30278656), np.float32(0.31275135), np.float32(0.27974364), np.float32(0.26196057), np.float32(0.19646026), np.float32(0.19451487), np.float32(0.1561081), np.float32(0.14100447), np.float32(0.1350837), np.float32(0.12780112), np.float32(0.109883204), np.float32(0.10659581), np.float32(0.12357443), np.float32(0.13573144), np.float32(0.12463738), np.float32(0.12829506), np.float32(0.12509131), np.float32(0.097834736), np.float32(0.1006282), np.float32(0.10647092), np.float32(0.10780551), np.float32(0.10853759), np.float32(0.110532925), np.float32(0.122665904), np.float32(0.12724072), np.float32(0.123119295), np.float32(0.11842247), np.float32(0.12500118), np.float32(0.12535755), np.float32(0.12843826), np.float32(0.12399173), np.float32(0.1533254), np.float32(0.14506793), np.float32(0.14834714), np.float32(0.16705883), np.float32(0.19184287), np.float32(0.188978), np.float32(0.16560714), np.float32(0.1685486), np.float32(0.14249621), np.float32(0.11185242), np.float32(0.1007304), np.float32(0.09293058), np.float32(0.088739246), np.float32(0.083704084), np.float32(0.08041711), np.float32(0.088426456), np.float32(0.08588031), np.float32(0.08482135), np.float32(0.076547414), np.float32(0.089650065), np.float32(0.098349), np.float32(0.10464229), np.float32(0.09722437), np.float32(0.115336396), np.float32(0.117757484), np.float32(0.12464798), np.float32(0.13113807), np.float32(0.13633664), np.float32(0.120154366), np.float32(0.12037675), np.float32(0.12643042), np.float32(0.14663416), np.float32(0.15125054), np.float32(0.17825319), np.float32(0.2309883), np.float32(0.26985666), np.float32(0.28108576), np.float32(0.309696), np.float32(0.42943266), np.float32(0.4887655), np.float32(0.47012058), np.float32(0.5227768), np.float32(0.45151165), np.float32(0.47160634), np.float32(0.07190552), np.float32(0.08520681), np.float32(0.088477835), np.float32(0.092556655), np.float32(0.10094488), np.float32(0.10360165), np.float32(0.110800706), np.float32(0.1089269), np.float32(0.11510451), np.float32(0.09756166), np.float32(0.0860197), np.float32(0.08014113), np.float32(0.069142304), np.float32(0.0657243), np.float32(0.0712508), np.float32(0.06748621), np.float32(0.06420622), np.float32(0.06777978), np.float32(0.067393936), np.float32(0.07014104), np.float32(0.076766185), np.float32(0.08061464), np.float32(0.08318003), np.float32(0.08355416), np.float32(0.08507214), np.float32(0.07824949), np.float32(0.066508725), np.float32(0.05851694), np.float32(0.056053296), np.float32(0.055761497), np.float32(0.051625676), np.float32(0.051096655), np.float32(0.05806108), np.float32(0.05870191), np.float32(0.062169146), np.float32(0.06502685), np.float32(0.07506764), np.float32(0.0705907), np.float32(0.06369115), np.float32(0.07488123), np.float32(0.07436894), np.float32(0.07315145), np.float32(0.06881439), np.float32(0.07286235), np.float32(0.06856439), np.float32(0.07198526), np.float32(0.07569099), np.float32(0.08486513), np.float32(0.08468071), np.float32(0.08763029), np.float32(0.094812885), np.float32(0.10333839), np.float32(0.10541716), np.float32(0.096613094), np.float32(0.09273848), np.float32(0.08245499), np.float32(0.07269861), np.float32(0.068238795), np.float32(0.06439808), np.float32(0.056767438), np.float32(0.05311596), np.float32(0.057019483), np.float32(0.058707837), np.float32(0.058465652), np.float32(0.06152211), np.float32(0.051626284), np.float32(0.051549423), np.float32(0.04923363), np.float32(0.05026935), np.float32(0.048690073), np.float32(0.040087044), np.float32(0.03942836), np.float32(0.03693936), np.float32(0.037264697), np.float32(0.039955948), np.float32(0.03901777), np.float32(0.043102834), np.float32(0.04276431), np.float32(0.04130701), np.float32(0.045622565), np.float32(0.046817437), np.float32(0.048687946), np.float32(0.04767669), np.float32(0.045764994), np.float32(0.044965994), np.float32(0.042247176), np.float32(0.037300844), np.float32(0.03512709), np.float32(0.037892297), np.float32(0.04437016), np.float32(0.05246012), np.float32(0.050300885), np.float32(0.05370767), np.float32(0.06210715), np.float32(0.065139174), np.float32(0.06594091), np.float32(0.07140586), np.float32(0.07166359), np.float32(0.07053683), np.float32(0.071646556), np.float32(0.06297979), np.float32(0.06785656), np.float32(0.0690592), np.float32(0.062453788), np.float32(0.06810992), np.float32(0.073343925), np.float32(0.077579856), np.float32(0.078279555), np.float32(0.086318), np.float32(0.0914717), np.float32(0.092216454), np.float32(0.08142501), np.float32(0.080095805), np.float32(0.08220477), np.float32(0.085869834), np.float32(0.08474683), np.float32(0.0911854), np.float32(0.09329774), np.float32(0.091485456), np.float32(0.08024381), np.float32(0.07582168), np.float32(0.084684), np.float32(0.07635717), np.float32(0.068963155), np.float32(0.073027305), np.float32(0.07382079), np.float32(0.07406645), np.float32(0.06776345), np.float32(0.07118307), np.float32(0.064948544), np.float32(0.05874417), np.float32(0.06769664), np.float32(0.065822706), np.float32(0.06631186), np.float32(0.070153914), np.float32(0.074613005), np.float32(0.07260578), np.float32(0.06770074), np.float32(0.06011039), np.float32(0.058673482), np.float32(0.050907288), np.float32(0.04309841), np.float32(0.04817746), np.float32(0.048858985), np.float32(0.043546475), np.float32(0.045189228), np.float32(0.05190958), np.float32(0.05709157), np.float32(0.056947686), np.float32(0.057405047), np.float32(0.06146625), np.float32(0.06862968), np.float32(0.063058384), np.float32(0.065524526), np.float32(0.07053347), np.float32(0.06796198), np.float32(0.0701032), np.float32(0.07436245), np.float32(0.07594076), np.float32(0.08453583), np.float32(0.10223839), np.float32(0.107119046), np.float32(0.12628493), np.float32(0.17062017), np.float32(0.20992903), np.float32(0.24294944), np.float32(0.274776), np.float32(0.31683457), np.float32(0.38758564), np.float32(0.39711136), np.float32(0.42553413), np.float32(0.4622143), np.float32(0.48548275), np.float32(0.56165355), np.float32(0.64430904), np.float32(0.6811734), np.float32(0.69779706), np.float32(0.733803), np.float32(0.8078036), np.float32(0.84185714), np.float32(0.8439867), np.float32(0.8283934), np.float32(0.8558249), np.float32(0.8337511), np.float32(0.84294623), np.float32(0.88659835), np.float32(0.88471824), np.float32(0.86085004), np.float32(0.84545475), np.float32(0.8744609), np.float32(0.87910765), np.float32(0.8527987), np.float32(0.8262452), np.float32(0.8212536), np.float32(0.7429348), np.float32(0.71294636), np.float32(0.69658434), np.float32(0.69024885), np.float32(0.6010398), np.float32(0.5565369), np.float32(0.5727701), np.float32(0.55078816), np.float32(0.51799464), np.float32(0.51464164), np.float32(0.5076667), np.float32(0.54357404), np.float32(0.4929839), np.float32(0.50321287), np.float32(0.46379405), np.float32(0.44847596), np.float32(0.40465662), np.float32(0.42134836), np.float32(0.40170467), np.float32(0.37481973), np.float32(0.3971908), np.float32(0.4050652), np.float32(0.3764832), np.float32(0.3901194), np.float32(0.39612326), np.float32(0.36368826), np.float32(0.35955927), np.float32(0.36718085), np.float32(0.4005634), np.float32(0.3963156), np.float32(0.4028254), np.float32(0.40679306), np.float32(0.38928834), np.float32(0.37048358), np.float32(0.34779397), np.float32(0.31080306), np.float32(0.3084342), np.float32(0.30498308), np.float32(0.30900183), np.float32(0.26701725), np.float32(0.26617634), np.float32(0.28515244), np.float32(0.2996646), np.float32(0.26039094), np.float32(0.32081413), np.float32(0.36120203), np.float32(0.34607205), np.float32(0.3485491), np.float32(0.36152512), np.float32(0.4196477), np.float32(0.42275605), np.float32(0.39487985), np.float32(0.3340814), np.float32(0.33058366)], 'MSGVKRKIEDKDPDYEDITQVQHKRSKVVEQSARDATVQKIEAIIRDQFSLEMKNKEHEIEVIGQRLNEARRMMDKLRACIVASYYSSAGVPKPSKSDSSVLNHPAIKRFLESPSRSSSPLNQGSEGTSLSHSESESLSQHGETADSTERDTQSWRGEESVRQERRPGRNTGKDTFGVPSSVDQHITYHTTGDEASRLYVKKTIVVGNVSKYIPPDKREENDQSTHKWMVYVRGSRKEPSIDHFVKKVWFFLHPSYKPNDLVEVSEPPFHLTRRGWGEFPVRVQIHFKDQRNKRIDIIHHLKVRVPTAPVVDVELLRNSLGDDFIPFPSSSSSSSPSSSHLASVAASGLSLAGHTAGQNSRRAVSPSQLSPDSSSEKGLILKSELARSSCSERGGSQSKGVERIALGSHSNSAFQPITASCKIMPQPQVPSPAESPGKSFQPITMSCKIVSGETLKNSPTVLNSWCVLLMCISCCFPTGSPSAKQSASAQGARSPAPKVSASGFLSSGVKVIIKQEPGEVMTQPSQHQQQTASIGTTQQHQYVTVKGGHMIAMSPQKSGSGGGATSSKMLGIPVSPALQSAVKQVAISSGQILVAKSSPVVSKVMGQKQVVAQGVAKALVSGGGAGVAGSAGQQVHNVTKASGSGVGGKSGVMATLQLPVNNLANLANLPPGTKLYLTTNSKNPSGKGKLLLIPQGAILRASNSAGHQSQSSSGSAQSSSSGGSGSSTSLSCTSYILKQTPQGTFLVGQPGGSGKQGGAGSSGHVVSNPASVTQQAIRVTAGQKAAILAQVRVVGGSQGSQVKLSDGSVKTVTAATHLSKTGTTTLRMTGGIITATSTTSASAAAAAASSSSSQQVRHIASATQHPVLVAANQAAVINAAKSASSAANIAKSSGNLVTVGKTVNMPLLSLSKGSGTAVVGVPKSASPSMVTTASLVGGATVSGKAAAAISGMLKLHSGQSSSQQTVLTIPANQLKQLSISGSSSGLQTILMPVGKVVQSGSKAASSAQSGAAPSTSTPLAQVKTEPGVISSSCSTPVTPTSTPVSTATTPLPTATATPATVKVEQGTETTTAELINTEHIETMLQLLTAAVKKFPLIIREKTEDSHPFCATSVEQYYSWNIGKRRAAELQRAVAVKRLVQDVLDRNPRLQALSPPKTREVVQWCRLRGYTPPDPEPQRTEEDSLEDILTQIDSEPECPSTVTDSGELCQRLEQLQRILKTEPEEDSDEPLDIVTVKEVNSSRIKVKQEQEEPEQEPKFFMGSCPSSQFIRDTAGQIGVSLQPVEVEKNVFAAVVEAMILKATEQFASEILRESLASAYGKSPQNRAPREISAMNVHQAISSIPTCDFLTNRYMGVLLKDRSHTD': [np.float32(0.91014767), np.float32(0.92066896), np.float32(0.93145144), np.float32(0.93686086), np.float32(0.93932396), np.float32(0.934005), np.float32(0.92437756), np.float32(0.915445), np.float32(0.9132389), np.float32(0.87416804), np.float32(0.85343206), np.float32(0.8731125), np.float32(0.84685117), np.float32(0.8192361), np.float32(0.78811836), np.float32(0.7849699), np.float32(0.76135266), np.float32(0.7399142), np.float32(0.7356602), np.float32(0.7096637), np.float32(0.68658155), np.float32(0.6728001), np.float32(0.67040056), np.float32(0.65801644), np.float32(0.6354241), np.float32(0.59422797), np.float32(0.5477877), np.float32(0.5675425), np.float32(0.5548642), np.float32(0.5111398), np.float32(0.4887937), np.float32(0.5033999), np.float32(0.47732148), np.float32(0.47693807), np.float32(0.49090937), np.float32(0.47778907), np.float32(0.43864325), np.float32(0.4029922), np.float32(0.4068498), np.float32(0.39184016), np.float32(0.3828715), np.float32(0.38454664), np.float32(0.38268456), np.float32(0.38146043), np.float32(0.3744389), np.float32(0.3930074), np.float32(0.3743709), np.float32(0.35593852), np.float32(0.33888432), np.float32(0.36134133), np.float32(0.37441254), np.float32(0.39485726), np.float32(0.375636), np.float32(0.39773816), np.float32(0.43365434), np.float32(0.42557913), np.float32(0.4274903), np.float32(0.4232791), np.float32(0.38619393), np.float32(0.39667693), np.float32(0.41380006), np.float32(0.42069975), np.float32(0.4040441), np.float32(0.41913068), np.float32(0.42859513), np.float32(0.43286896), np.float32(0.44201028), np.float32(0.4477337), np.float32(0.4103794), np.float32(0.392535), np.float32(0.43255106), np.float32(0.35860223), np.float32(0.37605527), np.float32(0.3446599), np.float32(0.35945076), np.float32(0.3772403), np.float32(0.39740524), np.float32(0.4449509), np.float32(0.40476605), np.float32(0.39817354), np.float32(0.45097676), np.float32(0.52057034), np.float32(0.6186628), np.float32(0.63941234), np.float32(0.6672913), np.float32(0.67307425), np.float32(0.7378776), np.float32(0.77005017), np.float32(0.75847644), np.float32(0.7960527), np.float32(0.81967086), np.float32(0.82959884), np.float32(0.8604255), np.float32(0.8902356), np.float32(0.8977776), np.float32(0.9063068), np.float32(0.9264145), np.float32(0.9389885), np.float32(0.95239514), np.float32(0.95925474), np.float32(0.9663137), np.float32(0.9614044), np.float32(0.9618835), np.float32(0.96033466), np.float32(0.9605335), np.float32(0.9537832), np.float32(0.9540238), np.float32(0.95203954), np.float32(0.93463314), np.float32(0.94027627), np.float32(0.93274504), np.float32(0.93669945), np.float32(0.93387014), np.float32(0.93635565), np.float32(0.9432078), np.float32(0.94439167), np.float32(0.94945246), np.float32(0.95841795), np.float32(0.9627031), np.float32(0.9678218), np.float32(0.97337264), np.float32(0.97404873), np.float32(0.974742), np.float32(0.9767594), np.float32(0.97826904), np.float32(0.9795752), np.float32(0.9805685), np.float32(0.9813401), np.float32(0.981413), np.float32(0.9820041), np.float32(0.9821422), np.float32(0.982726), np.float32(0.98276305), np.float32(0.981927), np.float32(0.98229045), np.float32(0.9811917), np.float32(0.98029995), np.float32(0.98019767), np.float32(0.9792681), np.float32(0.97936934), np.float32(0.9783733), np.float32(0.97820437), np.float32(0.977262), np.float32(0.97831446), np.float32(0.9774573), np.float32(0.97787786), np.float32(0.9775139), np.float32(0.97802037), np.float32(0.97692), np.float32(0.9771359), np.float32(0.9767244), np.float32(0.97789305), np.float32(0.9779748), np.float32(0.97759044), np.float32(0.9793936), np.float32(0.9798433), np.float32(0.980142), np.float32(0.9813517), np.float32(0.9808039), np.float32(0.98108876), np.float32(0.9811809), np.float32(0.98004764), np.float32(0.97892886), np.float32(0.97889143), np.float32(0.9796178), np.float32(0.9785096), np.float32(0.97844225), np.float32(0.97716993), np.float32(0.9755515), np.float32(0.97446513), np.float32(0.9718792), np.float32(0.96685344), np.float32(0.96205103), np.float32(0.95470923), np.float32(0.93856734), np.float32(0.93284863), np.float32(0.9166997), np.float32(0.9062247), np.float32(0.88250136), np.float32(0.83538103), np.float32(0.84601), np.float32(0.7950409), np.float32(0.7337855), np.float32(0.6012352), np.float32(0.5440472), np.float32(0.52093434), np.float32(0.45255977), np.float32(0.29391554), np.float32(0.16865581), np.float32(0.1679711), np.float32(0.1853896), np.float32(0.14550397), np.float32(0.13443737), np.float32(0.15260845), np.float32(0.1606375), np.float32(0.1345099), np.float32(0.11560834), np.float32(0.08933483), np.float32(0.10176575), np.float32(0.112176515), np.float32(0.119440444), np.float32(0.12779537), np.float32(0.13434839), np.float32(0.15401798), np.float32(0.16475838), np.float32(0.17404002), np.float32(0.17221786), np.float32(0.21101698), np.float32(0.2104775), np.float32(0.20374411), np.float32(0.22325912), np.float32(0.23505335), np.float32(0.23577377), np.float32(0.2306763), np.float32(0.20658992), np.float32(0.21711722), np.float32(0.20702021), np.float32(0.19690566), np.float32(0.18615827), np.float32(0.16916427), np.float32(0.15453224), np.float32(0.14941548), np.float32(0.1496081), np.float32(0.13133667), np.float32(0.15632099), np.float32(0.1810537), np.float32(0.19234721), np.float32(0.16968934), np.float32(0.14613478), np.float32(0.11333548), np.float32(0.10785888), np.float32(0.09925748), np.float32(0.08500869), np.float32(0.077216424), np.float32(0.085164875), np.float32(0.077059634), np.float32(0.07334959), np.float32(0.06845596), np.float32(0.056492295), np.float32(0.049663924), np.float32(0.04834093), np.float32(0.050449338), np.float32(0.05432825), np.float32(0.063243136), np.float32(0.072081275), np.float32(0.074848525), np.float32(0.079276636), np.float32(0.086373225), np.float32(0.07829053), np.float32(0.071878016), np.float32(0.066857144), np.float32(0.06659195), np.float32(0.0673617), np.float32(0.071717255), np.float32(0.07549104), np.float32(0.074073955), np.float32(0.08013403), np.float32(0.074046046), np.float32(0.07040569), np.float32(0.06524102), np.float32(0.07347948), np.float32(0.08389664), np.float32(0.09631374), np.float32(0.10012667), np.float32(0.10876878), np.float32(0.11665961), np.float32(0.12045255), np.float32(0.11137137), np.float32(0.10801149), np.float32(0.10205281), np.float32(0.09343501), np.float32(0.080566), np.float32(0.07388092), np.float32(0.0713202), np.float32(0.07068311), np.float32(0.06263774), np.float32(0.07288284), np.float32(0.07409422), np.float32(0.0794098), np.float32(0.08443107), np.float32(0.08363583), np.float32(0.09150647), np.float32(0.09210923), np.float32(0.09352882), np.float32(0.09223015), np.float32(0.08529146), np.float32(0.07958006), np.float32(0.07523739), np.float32(0.078375824), np.float32(0.07225246), np.float32(0.0712185), np.float32(0.07233841), np.float32(0.08080442), np.float32(0.084698446), np.float32(0.08566419), np.float32(0.104358286), np.float32(0.107769765), np.float32(0.12485885), np.float32(0.12888318), np.float32(0.13472582), np.float32(0.12659942), np.float32(0.113732435), np.float32(0.11503372), np.float32(0.09708444), np.float32(0.08853823), np.float32(0.08754359), np.float32(0.0866098), np.float32(0.08763759), np.float32(0.09018014), np.float32(0.10021583), np.float32(0.11391339), np.float32(0.13305663), np.float32(0.12378983), np.float32(0.1634461), np.float32(0.1667496), np.float32(0.17596842), np.float32(0.18113388), np.float32(0.23192853), np.float32(0.27669987), np.float32(0.28683764), np.float32(0.34778294), np.float32(0.41749954), np.float32(0.48482084), np.float32(0.5320735), np.float32(0.5758799), np.float32(0.6610112), np.float32(0.6818828), np.float32(0.7397265), np.float32(0.7852006), np.float32(0.8442006), np.float32(0.86279356), np.float32(0.88442284), np.float32(0.90561223), np.float32(0.90896577), np.float32(0.91784376), np.float32(0.9322114), np.float32(0.938339), np.float32(0.94790775), np.float32(0.95607287), np.float32(0.9637265), np.float32(0.96765566), np.float32(0.9699564), np.float32(0.97215694), np.float32(0.9734082), np.float32(0.97469383), np.float32(0.97532326), np.float32(0.9771608), np.float32(0.9788383), np.float32(0.97960943), np.float32(0.9799239), np.float32(0.98040694), np.float32(0.98187274), np.float32(0.98180574), np.float32(0.9820947), np.float32(0.98274094), np.float32(0.98283815), np.float32(0.9825958), np.float32(0.9831981), np.float32(0.98299843), np.float32(0.9831041), np.float32(0.9833091), np.float32(0.98314774), np.float32(0.98270345), np.float32(0.98189145), np.float32(0.98190284), np.float32(0.9819464), np.float32(0.9809818), np.float32(0.98050195), np.float32(0.9802951), np.float32(0.97966796), np.float32(0.9794094), np.float32(0.97854257), np.float32(0.9784403), np.float32(0.9779349), np.float32(0.97659725), np.float32(0.9772512), np.float32(0.9753534), np.float32(0.9764885), np.float32(0.9761078), np.float32(0.97573435), np.float32(0.9756565), np.float32(0.9762623), np.float32(0.9776973), np.float32(0.97747874), np.float32(0.97759753), np.float32(0.9786765), np.float32(0.97868425), np.float32(0.97984743), np.float32(0.97990865), np.float32(0.97965), np.float32(0.98065454), np.float32(0.9802741), np.float32(0.9799318), np.float32(0.9789097), np.float32(0.97819006), np.float32(0.97861725), np.float32(0.9776073), np.float32(0.97672504), np.float32(0.9765439), np.float32(0.9753984), np.float32(0.9757757), np.float32(0.97607905), np.float32(0.97630835), np.float32(0.97572064), np.float32(0.9751644), np.float32(0.97563475), np.float32(0.9749342), np.float32(0.97455096), np.float32(0.974116), np.float32(0.9729379), np.float32(0.97519875), np.float32(0.9748756), np.float32(0.9752728), np.float32(0.9741407), np.float32(0.9743903), np.float32(0.97310364), np.float32(0.9732012), np.float32(0.97403425), np.float32(0.9732363), np.float32(0.97416425), np.float32(0.97445685), np.float32(0.97276515), np.float32(0.9760692), np.float32(0.977461), np.float32(0.9761723), np.float32(0.97628266), np.float32(0.97582686), np.float32(0.9775505), np.float32(0.9787288), np.float32(0.97891366), np.float32(0.97807956), np.float32(0.97853434), np.float32(0.97722226), np.float32(0.97702354), np.float32(0.9755442), np.float32(0.9712748), np.float32(0.9715016), np.float32(0.9679418), np.float32(0.95700336), np.float32(0.95934844), np.float32(0.95271856), np.float32(0.94953585), np.float32(0.9382111), np.float32(0.9434092), np.float32(0.9423306), np.float32(0.94351226), np.float32(0.92844284), np.float32(0.9168957), np.float32(0.91778207), np.float32(0.899391), np.float32(0.877343), np.float32(0.84410274), np.float32(0.8071152), np.float32(0.7412359), np.float32(0.62521154), np.float32(0.6113376), np.float32(0.59995073), np.float32(0.58198863), np.float32(0.5766122), np.float32(0.57447994), np.float32(0.58548623), np.float32(0.55411905), np.float32(0.551458), np.float32(0.49398068), np.float32(0.47959638), np.float32(0.44231418), np.float32(0.44345522), np.float32(0.460757), np.float32(0.44940358), np.float32(0.47461727), np.float32(0.50481755), np.float32(0.52951443), np.float32(0.5425261), np.float32(0.49393532), np.float32(0.51450783), np.float32(0.5327605), np.float32(0.6530188), np.float32(0.6884782), np.float32(0.7598269), np.float32(0.8122546), np.float32(0.8527967), np.float32(0.8745578), np.float32(0.88408464), np.float32(0.88625234), np.float32(0.89442366), np.float32(0.899484), np.float32(0.9263275), np.float32(0.94741374), np.float32(0.96205986), np.float32(0.96742064), np.float32(0.97040457), np.float32(0.9749781), np.float32(0.9710551), np.float32(0.97267807), np.float32(0.97472984), np.float32(0.97488254), np.float32(0.9728175), np.float32(0.9701791), np.float32(0.9704104), np.float32(0.9700978), np.float32(0.96707684), np.float32(0.9683848), np.float32(0.9682712), np.float32(0.9665355), np.float32(0.96548045), np.float32(0.9655659), np.float32(0.9676839), np.float32(0.96697503), np.float32(0.9693049), np.float32(0.9695416), np.float32(0.96566397), np.float32(0.96055055), np.float32(0.95478106), np.float32(0.9436307), np.float32(0.9231797), np.float32(0.91035557), np.float32(0.8903929), np.float32(0.8988551), np.float32(0.9262323), np.float32(0.9386397), np.float32(0.94176066), np.float32(0.94653684), np.float32(0.94033796), np.float32(0.95720416), np.float32(0.9607048), np.float32(0.9623058), np.float32(0.9529451), np.float32(0.9529449), np.float32(0.9561559), np.float32(0.95404255), np.float32(0.9548831), np.float32(0.95088804), np.float32(0.95226043), np.float32(0.9474754), np.float32(0.9388637), np.float32(0.94216377), np.float32(0.9410017), np.float32(0.9369323), np.float32(0.93878895), np.float32(0.9441792), np.float32(0.9322428), np.float32(0.91956866), np.float32(0.9028707), np.float32(0.900182), np.float32(0.90409094), np.float32(0.9015906), np.float32(0.8820899), np.float32(0.8774621), np.float32(0.9047227), np.float32(0.9371988), np.float32(0.9473011), np.float32(0.9450888), np.float32(0.95334655), np.float32(0.9507056), np.float32(0.9238579), np.float32(0.9239078), np.float32(0.90701616), np.float32(0.9171518), np.float32(0.9430289), np.float32(0.94440156), np.float32(0.9466126), np.float32(0.9449683), np.float32(0.9281245), np.float32(0.9378931), np.float32(0.9273633), np.float32(0.914736), np.float32(0.91097605), np.float32(0.93011534), np.float32(0.93130666), np.float32(0.93293625), np.float32(0.9262727), np.float32(0.9347026), np.float32(0.93236333), np.float32(0.93507725), np.float32(0.93563974), np.float32(0.92752784), np.float32(0.9175379), np.float32(0.8992588), np.float32(0.8937558), np.float32(0.8945311), np.float32(0.8815425), np.float32(0.8430297), np.float32(0.8363912), np.float32(0.8474866), np.float32(0.8469685), np.float32(0.8290931), np.float32(0.843015), np.float32(0.8011315), np.float32(0.79581946), np.float32(0.8199773), np.float32(0.8165134), np.float32(0.79125524), np.float32(0.777246), np.float32(0.7883738), np.float32(0.8029821), np.float32(0.80806834), np.float32(0.8309017), np.float32(0.7724873), np.float32(0.754761), np.float32(0.6815335), np.float32(0.6404233), np.float32(0.51782507), np.float32(0.4680446), np.float32(0.52428573), np.float32(0.56407654), np.float32(0.5303876), np.float32(0.5637848), np.float32(0.64380807), np.float32(0.7294029), np.float32(0.78024447), np.float32(0.75674474), np.float32(0.7905977), np.float32(0.8717984), np.float32(0.890395), np.float32(0.89504814), np.float32(0.91988105), np.float32(0.92104447), np.float32(0.93280363), np.float32(0.95573735), np.float32(0.9642628), np.float32(0.96635634), np.float32(0.9744081), np.float32(0.9754596), np.float32(0.9757513), np.float32(0.9738764), np.float32(0.97695667), np.float32(0.97948986), np.float32(0.9767545), np.float32(0.97744817), np.float32(0.9770174), np.float32(0.97511417), np.float32(0.9729338), np.float32(0.97570384), np.float32(0.97889906), np.float32(0.97570217), np.float32(0.97336686), np.float32(0.9746421), np.float32(0.97356015), np.float32(0.9753228), np.float32(0.97258943), np.float32(0.9674954), np.float32(0.9656128), np.float32(0.9683585), np.float32(0.9639745), np.float32(0.96481574), np.float32(0.9672944), np.float32(0.960445), np.float32(0.9536297), np.float32(0.9434195), np.float32(0.9497045), np.float32(0.94919163), np.float32(0.9408746), np.float32(0.91034234), np.float32(0.94042933), np.float32(0.937371), np.float32(0.84943336), np.float32(0.46640077), np.float32(0.30618772), np.float32(0.18673356), np.float32(0.2795452), np.float32(0.41036174), np.float32(0.18393129), np.float32(0.13112313), np.float32(0.13634163), np.float32(0.13515982), np.float32(0.13020942), np.float32(0.13212581), np.float32(0.15786476), np.float32(0.13436879), np.float32(0.1277579), np.float32(0.13926972), np.float32(0.1508967), np.float32(0.18236238), np.float32(0.2002104), np.float32(0.20673019), np.float32(0.22975151), np.float32(0.24862175), np.float32(0.28403032), np.float32(0.24848208), np.float32(0.2658389), np.float32(0.2126832), np.float32(0.28545374), np.float32(0.25008243), np.float32(0.35594857), np.float32(0.3180021), np.float32(0.4849708), np.float32(0.45587307), np.float32(0.4834941), np.float32(0.5735501), np.float32(0.54873997), np.float32(0.56368864), np.float32(0.6809832), np.float32(0.75571436), np.float32(0.836879), np.float32(0.8100416), np.float32(0.91372603), np.float32(0.91422033), np.float32(0.89605373), np.float32(0.9012593), np.float32(0.8738808), np.float32(0.8812392), np.float32(0.8425018), np.float32(0.86263007), np.float32(0.8801073), np.float32(0.86568034), np.float32(0.91122913), np.float32(0.9274783), np.float32(0.9382107), np.float32(0.9467721), np.float32(0.9546365), np.float32(0.9608472), np.float32(0.96633977), np.float32(0.968348), np.float32(0.9718321), np.float32(0.9732901), np.float32(0.97377837), np.float32(0.9758769), np.float32(0.97572076), np.float32(0.9768156), np.float32(0.9761488), np.float32(0.9751262), np.float32(0.9749409), np.float32(0.97006667), np.float32(0.96259516), np.float32(0.95210385), np.float32(0.9543494), np.float32(0.9472385), np.float32(0.94458497), np.float32(0.9428663), np.float32(0.9377657), np.float32(0.9344745), np.float32(0.9305647), np.float32(0.91888213), np.float32(0.90333176), np.float32(0.8961083), np.float32(0.83366346), np.float32(0.85707396), np.float32(0.7826123), np.float32(0.7562452), np.float32(0.60783106), np.float32(0.59199667), np.float32(0.652985), np.float32(0.833577), np.float32(0.9065295), np.float32(0.9064486), np.float32(0.91129845), np.float32(0.93384695), np.float32(0.9434728), np.float32(0.943861), np.float32(0.9538191), np.float32(0.9515348), np.float32(0.94787604), np.float32(0.9549224), np.float32(0.96525484), np.float32(0.9672018), np.float32(0.9677606), np.float32(0.96457946), np.float32(0.96219385), np.float32(0.96308464), np.float32(0.96251965), np.float32(0.95785415), np.float32(0.9496077), np.float32(0.9448281), np.float32(0.9406631), np.float32(0.9282897), np.float32(0.93201214), np.float32(0.9314649), np.float32(0.92172754), np.float32(0.8889132), np.float32(0.8703218), np.float32(0.8114448), np.float32(0.7669705), np.float32(0.70964026), np.float32(0.70795065), np.float32(0.6916287), np.float32(0.6597159), np.float32(0.5948716), np.float32(0.5981494), np.float32(0.5524323), np.float32(0.5899458), np.float32(0.63158405), np.float32(0.52611774), np.float32(0.5295137), np.float32(0.5183813), np.float32(0.3984019), np.float32(0.460264), np.float32(0.42004946), np.float32(0.4559367), np.float32(0.47812057), np.float32(0.441226), np.float32(0.4870708), np.float32(0.48647627), np.float32(0.47708616), np.float32(0.45910573), np.float32(0.4497399), np.float32(0.47432464), np.float32(0.44077095), np.float32(0.375318), np.float32(0.25630683), np.float32(0.34420788), np.float32(0.37273663), np.float32(0.3604265), np.float32(0.35505748), np.float32(0.38475716), np.float32(0.4262389), np.float32(0.4512259), np.float32(0.49978384), np.float32(0.50465226), np.float32(0.6049915), np.float32(0.65534884), np.float32(0.69283354), np.float32(0.56064314), np.float32(0.6353701), np.float32(0.72587883), np.float32(0.9031855), np.float32(0.9406892), np.float32(0.94792527), np.float32(0.9467759), np.float32(0.9568934), np.float32(0.9474927), np.float32(0.9408061), np.float32(0.9427519), np.float32(0.93414813), np.float32(0.9239131), np.float32(0.9346946), np.float32(0.9304882), np.float32(0.93142754), np.float32(0.936546), np.float32(0.94947386), np.float32(0.9538079), np.float32(0.96743596), np.float32(0.9661747), np.float32(0.96785015), np.float32(0.9726538), np.float32(0.9738062), np.float32(0.9731416), np.float32(0.9756231), np.float32(0.9770582), np.float32(0.9747362), np.float32(0.97366476), np.float32(0.9732362), np.float32(0.9702257), np.float32(0.96866834), np.float32(0.96705675), np.float32(0.96373504), np.float32(0.9623962), np.float32(0.9578506), np.float32(0.95918804), np.float32(0.96210504), np.float32(0.96055704), np.float32(0.9533815), np.float32(0.94975793), np.float32(0.953017), np.float32(0.9500445), np.float32(0.9343942), np.float32(0.928736), np.float32(0.92936414), np.float32(0.93612576), np.float32(0.9166962), np.float32(0.9260044), np.float32(0.9193593), np.float32(0.91261584), np.float32(0.90690696), np.float32(0.8908015), np.float32(0.8953581), np.float32(0.9070857), np.float32(0.9052803), np.float32(0.89239144), np.float32(0.8894221), np.float32(0.8882938), np.float32(0.8983914), np.float32(0.8709559), np.float32(0.86285746), np.float32(0.8302426), np.float32(0.72917134), np.float32(0.7395766), np.float32(0.61228216), np.float32(0.7615707), np.float32(0.8506735), np.float32(0.87300247), np.float32(0.81561005), np.float32(0.76718444), np.float32(0.72575533), np.float32(0.7495565), np.float32(0.73568606), np.float32(0.83651143), np.float32(0.48779327), np.float32(0.6944579), np.float32(0.73305553), np.float32(0.85505885), np.float32(0.84993994), np.float32(0.7626275), np.float32(0.79996645), np.float32(0.82894856), np.float32(0.7410833), np.float32(0.7193761), np.float32(0.7812918), np.float32(0.68119234), np.float32(0.83547264), np.float32(0.8105235), np.float32(0.6169804), np.float32(0.79957163), np.float32(0.7682502), np.float32(0.7803895), np.float32(0.8580197), np.float32(0.7703545), np.float32(0.48410237), np.float32(0.3163143), np.float32(0.21875729), np.float32(0.12672073), np.float32(0.13171533), np.float32(0.12530993), np.float32(0.12907562), np.float32(0.13065445), np.float32(0.17612128), np.float32(0.17657487), np.float32(0.22704855), np.float32(0.31138718), np.float32(0.3773073), np.float32(0.46856537), np.float32(0.4042564), np.float32(0.35975), np.float32(0.31571567), np.float32(0.25986332), np.float32(0.35223714), np.float32(0.42236537), np.float32(0.29007536), np.float32(0.26650146), np.float32(0.2650612), np.float32(0.31555417), np.float32(0.32511604), np.float32(0.31377852), np.float32(0.54954964), np.float32(0.54667366), np.float32(0.5739157), np.float32(0.6265165), np.float32(0.7306438), np.float32(0.6042198), np.float32(0.68658805), np.float32(0.67336434), np.float32(0.66830254), np.float32(0.74414456), np.float32(0.59757465), np.float32(0.73311967), np.float32(0.7690181), np.float32(0.69639933), np.float32(0.73050416), np.float32(0.7496998), np.float32(0.34045202), np.float32(0.3351177), np.float32(0.1801721), np.float32(0.17687145), np.float32(0.15926765), np.float32(0.14001699), np.float32(0.13516763), np.float32(0.13585974), np.float32(0.13040093), np.float32(0.11231279), np.float32(0.12909448), np.float32(0.14327776), np.float32(0.15476128), np.float32(0.138141), np.float32(0.1482158), np.float32(0.16708305), np.float32(0.17546688), np.float32(0.16919416), np.float32(0.1692976), np.float32(0.17132302), np.float32(0.1868788), np.float32(0.36148682), np.float32(0.31959528), np.float32(0.33014885), np.float32(0.17574644), np.float32(0.17784391), np.float32(0.20105983), np.float32(0.17214161), np.float32(0.15569226), np.float32(0.20570837), np.float32(0.24051955), np.float32(0.3532871), np.float32(0.26220724), np.float32(0.35600364), np.float32(0.4372845), np.float32(0.48062536), np.float32(0.461446), np.float32(0.5967794), np.float32(0.5601158), np.float32(0.41159052), np.float32(0.36756685), np.float32(0.33155012), np.float32(0.3875233), np.float32(0.31737503), np.float32(0.27941415), np.float32(0.24754564), np.float32(0.30273458), np.float32(0.20153071), np.float32(0.2001918), np.float32(0.24590643), np.float32(0.17997032), np.float32(0.24558753), np.float32(0.93802035), np.float32(0.9408061), np.float32(0.9461823), np.float32(0.95267487), np.float32(0.95272624), np.float32(0.9581246), np.float32(0.96379983), np.float32(0.9649366), np.float32(0.96907336), np.float32(0.97301674), np.float32(0.9751879), np.float32(0.97716266), np.float32(0.97786194), np.float32(0.97914803), np.float32(0.9789367), np.float32(0.9787381), np.float32(0.9792348), np.float32(0.9796664), np.float32(0.9792991), np.float32(0.9794948), np.float32(0.97788745), np.float32(0.9776494), np.float32(0.9783918), np.float32(0.97769964), np.float32(0.97732794), np.float32(0.97744626), np.float32(0.9782574), np.float32(0.9778412), np.float32(0.97889817), np.float32(0.97921675), np.float32(0.98041314), np.float32(0.9794027), np.float32(0.98076653), np.float32(0.9803396), np.float32(0.9810879), np.float32(0.980471), np.float32(0.9800759), np.float32(0.9808373), np.float32(0.9813967), np.float32(0.98205537), np.float32(0.98154837), np.float32(0.98183113), np.float32(0.9824102), np.float32(0.98196316), np.float32(0.98303545), np.float32(0.98322946), np.float32(0.98299974), np.float32(0.9835306), np.float32(0.983709), np.float32(0.9835502), np.float32(0.9835528), np.float32(0.98313993), np.float32(0.9820754), np.float32(0.9816851), np.float32(0.98144263), np.float32(0.98109806), np.float32(0.98077685), np.float32(0.9801624), np.float32(0.97938466), np.float32(0.9772652), np.float32(0.9706119), np.float32(0.9663911), np.float32(0.96018213), np.float32(0.94559896), np.float32(0.9311046), np.float32(0.8873209), np.float32(0.84998006), np.float32(0.78640324), np.float32(0.74705225), np.float32(0.7047844), np.float32(0.6474606), np.float32(0.53267986), np.float32(0.45800564), np.float32(0.43712386), np.float32(0.37145597), np.float32(0.3203826), np.float32(0.27347773), np.float32(0.22960572), np.float32(0.17939152), np.float32(0.14933762), np.float32(0.1398473), np.float32(0.14029783), np.float32(0.117149904), np.float32(0.1144496), np.float32(0.113700055), np.float32(0.09641201), np.float32(0.091087945), np.float32(0.09831604), np.float32(0.10390987), np.float32(0.10832652), np.float32(0.10361652), np.float32(0.12374412), np.float32(0.16836518), np.float32(0.17442724), np.float32(0.17529646), np.float32(0.18961133), np.float32(0.20382504), np.float32(0.19170229), np.float32(0.19159977), np.float32(0.2212455), np.float32(0.21335389), np.float32(0.20552306), np.float32(0.22365041), np.float32(0.225807), np.float32(0.18138722), np.float32(0.15445259), np.float32(0.16984136), np.float32(0.16381167), np.float32(0.1771268), np.float32(0.18369693), np.float32(0.19003917), np.float32(0.18903129), np.float32(0.1835218), np.float32(0.17965998), np.float32(0.15802297), np.float32(0.14211552), np.float32(0.12969503), np.float32(0.11846535), np.float32(0.113769114), np.float32(0.10870469), np.float32(0.10552644), np.float32(0.10481647), np.float32(0.11014381), np.float32(0.10202003), np.float32(0.093015544), np.float32(0.099417), np.float32(0.09878274), np.float32(0.10597756), np.float32(0.11453596), np.float32(0.12975861), np.float32(0.122863084), np.float32(0.11670378), np.float32(0.1286639), np.float32(0.1401967), np.float32(0.14821893), np.float32(0.1474539), np.float32(0.1555256), np.float32(0.17269939), np.float32(0.17985247), np.float32(0.20120189), np.float32(0.18924145), np.float32(0.22463587), np.float32(0.25246072), np.float32(0.2875732), np.float32(0.31436414), np.float32(0.32865885), np.float32(0.32139677), np.float32(0.3219889), np.float32(0.29121456), np.float32(0.2701816), np.float32(0.28968674), np.float32(0.28390673), np.float32(0.25178593), np.float32(0.27318433), np.float32(0.28748497), np.float32(0.32269365), np.float32(0.32924134), np.float32(0.3905007), np.float32(0.3294902), np.float32(0.3225534), np.float32(0.35050127), np.float32(0.35569885), np.float32(0.38405406), np.float32(0.40651023), np.float32(0.40169638), np.float32(0.42599532), np.float32(0.46131432), np.float32(0.47325107), np.float32(0.4858484), np.float32(0.5292915), np.float32(0.5498551), np.float32(0.55961585), np.float32(0.58031464), np.float32(0.6479942), np.float32(0.69656456), np.float32(0.7572068), np.float32(0.7832271), np.float32(0.8005466), np.float32(0.7705357), np.float32(0.7813883), np.float32(0.7399798), np.float32(0.6849281), np.float32(0.6729038), np.float32(0.7573282), np.float32(0.78856975), np.float32(0.7991816), np.float32(0.8046613), np.float32(0.8231804), np.float32(0.8134055), np.float32(0.82277167), np.float32(0.846574), np.float32(0.85259086), np.float32(0.85190886), np.float32(0.8506368), np.float32(0.88688886), np.float32(0.8655866), np.float32(0.8435056), np.float32(0.83833885), np.float32(0.81628436), np.float32(0.756676), np.float32(0.7408919), np.float32(0.7003438), np.float32(0.6000376), np.float32(0.5431017), np.float32(0.5063337), np.float32(0.46639878), np.float32(0.40617448), np.float32(0.3809449), np.float32(0.32537198), np.float32(0.2933865), np.float32(0.28103712), np.float32(0.30677655), np.float32(0.2932764), np.float32(0.36889857), np.float32(0.42069533), np.float32(0.4529525), np.float32(0.5579287), np.float32(0.59904414), np.float32(0.6504172), np.float32(0.6712511), np.float32(0.73904806), np.float32(0.7746403), np.float32(0.81745356), np.float32(0.8767324), np.float32(0.8968953), np.float32(0.8921799), np.float32(0.921348), np.float32(0.93378997), np.float32(0.9455666), np.float32(0.9514632), np.float32(0.95685565), np.float32(0.9586469), np.float32(0.9634487), np.float32(0.96358305), np.float32(0.96667415), np.float32(0.9662507), np.float32(0.9691075), np.float32(0.9688302), np.float32(0.9697166), np.float32(0.9709553), np.float32(0.9707647), np.float32(0.9718602), np.float32(0.97015107), np.float32(0.9687773), np.float32(0.9676608), np.float32(0.96954435), np.float32(0.96765643), np.float32(0.9683469), np.float32(0.9681497), np.float32(0.9680973), np.float32(0.96673423), np.float32(0.9665187), np.float32(0.9646224), np.float32(0.9638894), np.float32(0.95542806), np.float32(0.940292), np.float32(0.9198188), np.float32(0.908018), np.float32(0.86874557), np.float32(0.85411537), np.float32(0.85953915), np.float32(0.82846326), np.float32(0.8350749), np.float32(0.8250089), np.float32(0.8368709), np.float32(0.83228713), np.float32(0.84045345), np.float32(0.83143747), np.float32(0.77438223), np.float32(0.7945347), np.float32(0.8043614), np.float32(0.73875606), np.float32(0.69217694), np.float32(0.6173987), np.float32(0.5597891), np.float32(0.47069228), np.float32(0.46801817), np.float32(0.43374905), np.float32(0.4276467), np.float32(0.41735867), np.float32(0.3753142), np.float32(0.41216955), np.float32(0.3321546), np.float32(0.30157813), np.float32(0.23748319), np.float32(0.18608473), np.float32(0.17232665), np.float32(0.16001694), np.float32(0.23541097), np.float32(0.18890266), np.float32(0.17101347), np.float32(0.18446223), np.float32(0.21338958), np.float32(0.14468767), np.float32(0.117678046), np.float32(0.10424033), np.float32(0.08619257), np.float32(0.08336878), np.float32(0.08201866), np.float32(0.08455996), np.float32(0.09583649), np.float32(0.091427326), np.float32(0.09698372), np.float32(0.11837783), np.float32(0.12949935), np.float32(0.121510744), np.float32(0.14138448), np.float32(0.17455843), np.float32(0.1961916), np.float32(0.2221906), np.float32(0.23996408), np.float32(0.27788758), np.float32(0.30850863), np.float32(0.32453647), np.float32(0.33899775), np.float32(0.37212732), np.float32(0.3745578), np.float32(0.3992687), np.float32(0.3976519), np.float32(0.36017603), np.float32(0.3432724), np.float32(0.3607009), np.float32(0.38715652), np.float32(0.32190606), np.float32(0.32508582), np.float32(0.3446833), np.float32(0.30787304), np.float32(0.27770936), np.float32(0.27143508), np.float32(0.27338776), np.float32(0.2826355), np.float32(0.28427118), np.float32(0.25275257), np.float32(0.2441382), np.float32(0.1957263), np.float32(0.16789314), np.float32(0.15643774), np.float32(0.14706708), np.float32(0.13991225), np.float32(0.15701671), np.float32(0.13201419), np.float32(0.11511228), np.float32(0.117267296), np.float32(0.1183231), np.float32(0.12935723), np.float32(0.11640722), np.float32(0.13004059), np.float32(0.13691734), np.float32(0.14219043), np.float32(0.13746144), np.float32(0.14092717), np.float32(0.14926136), np.float32(0.14364485), np.float32(0.14978497), np.float32(0.1731889), np.float32(0.18157989), np.float32(0.19212396), np.float32(0.24317464), np.float32(0.24186334), np.float32(0.24086037), np.float32(0.24165642), np.float32(0.2792329), np.float32(0.28264496), np.float32(0.27458733)], 'MEPALELKDLKEASCSMTSFHPRGLQAVRAGKLKSKRPRSNSDSFQEENLRQGFQWRKSLPFGAASSYLNLEKLGEGSYATVYKGISRINGQLVALKVISMNTEEGVPFTAIREASLLKGLKHANIVLLHDIVHTKETLTFVFEYMHTDLAQYMSQHPGGLHPHNVRLFMFQLLRGLAYIHHQHVLHRDLKPQNLLISHLGELKLADFGLARAKSIPSQTYSSEVVTLWYRPPDALLGATAYSSELDIWGAGCIFIEMFQGQPLFTGVSTVFEQLERIWEVLGVPTEDTWPGVSKLPNYNPGNTDLHFLNALKIGNVRRALPLRESILYCELNSQDEFPDWLGEVPEAEDLASRMLKGFPRARVSAQEALVHEYFRALPPQLFQLPDGPLATFRIALLPDVASKNLPTTLLISRDKCQDLVSALPGPERAQPYHGEKGISVPDHGFCQPISIPLCTDIAYNQTILPNLLGHTNQEDAGLEVHQFYPLVKVQCSPELRFFLCSMYAPVCTVLDQAIPPCRSLCERARQGCEALMNKFGFQWPERLRCENFPVHGAGEICVGQNTSDGSGGPGGGPTAYPTAPYLPDLPFTALPPGAADGRGRSGFPFSCPRQLKVPPYLGYRFLGERDCGAPCEPGRANGLMYFKEEERRFARLWVGVWSVLCCASTLFTVLTYLVDMRRFSYPERPIIFLSGCYFMVAVAHVAGFLLEDRAVCVERFSDDGYRTVAQGTKKEGCTILFMVLYFFGMASSIWWVILSLTWFLAAGMKWGHEAIEANSQYFHLAAWAVPAVKTITILAMGQVDGDLLSGVCYVGLSSVDALRGFVLAPLFVYLFIGTSFLLAGFVSLFRIRTIMKHDGTKTEKLEKLMVRIGVFSVLYTVPATIVLACYFYEQAFREHWERTWLLQTCKSYAVPCPPGHFPPMSPDFTVFMIKYLMTMIVGITTGFWIWSGKTLQSWRRFYHRLSHSSKGETAV': [np.float32(0.9399228), np.float32(0.91440064), np.float32(0.91426307), np.float32(0.91000944), np.float32(0.91333383), np.float32(0.92914283), np.float32(0.93864423), np.float32(0.9348114), np.float32(0.93136346), np.float32(0.9166763), np.float32(0.91978574), np.float32(0.92110384), np.float32(0.9142175), np.float32(0.8987677), np.float32(0.8842605), np.float32(0.89905286), np.float32(0.90142065), np.float32(0.8975454), np.float32(0.9106321), np.float32(0.9205855), np.float32(0.92692107), np.float32(0.94066584), np.float32(0.94305265), np.float32(0.938011), np.float32(0.94347626), np.float32(0.9384562), np.float32(0.9417497), np.float32(0.9501598), np.float32(0.9462431), np.float32(0.94588727), np.float32(0.94290215), np.float32(0.94272876), np.float32(0.93932444), np.float32(0.93884873), np.float32(0.93788177), np.float32(0.93709296), np.float32(0.9431466), np.float32(0.9407757), np.float32(0.9404093), np.float32(0.9336059), np.float32(0.92651105), np.float32(0.90085125), np.float32(0.88149947), np.float32(0.87207407), np.float32(0.85441273), np.float32(0.8344454), np.float32(0.8250873), np.float32(0.81675905), np.float32(0.7806062), np.float32(0.7497351), np.float32(0.7210541), np.float32(0.6503156), np.float32(0.6075991), np.float32(0.52178425), np.float32(0.48396823), np.float32(0.4317545), np.float32(0.446455), np.float32(0.3906646), np.float32(0.341027), np.float32(0.31227723), np.float32(0.2889088), np.float32(0.27961022), np.float32(0.2861179), np.float32(0.2537281), np.float32(0.25325066), np.float32(0.26221), np.float32(0.26808652), np.float32(0.2120732), np.float32(0.20788223), np.float32(0.17770605), np.float32(0.15379412), np.float32(0.13812222), np.float32(0.14059676), np.float32(0.11137372), np.float32(0.09279527), np.float32(0.08803878), np.float32(0.093821496), np.float32(0.091592), np.float32(0.091773), np.float32(0.086572655), np.float32(0.08315473), np.float32(0.08430641), np.float32(0.07693362), np.float32(0.07313486), np.float32(0.062319428), np.float32(0.052538726), np.float32(0.050095197), np.float32(0.045560017), np.float32(0.038716473), np.float32(0.036403116), np.float32(0.039403338), np.float32(0.0433603), np.float32(0.050491977), np.float32(0.059219666), np.float32(0.06492486), np.float32(0.059126295), np.float32(0.052937202), np.float32(0.050920133), np.float32(0.05292571), np.float32(0.04975098), np.float32(0.042151935), np.float32(0.04327305), np.float32(0.039554726), np.float32(0.03449067), np.float32(0.0340932), np.float32(0.037090868), np.float32(0.043066375), np.float32(0.05278265), np.float32(0.058374967), np.float32(0.05871943), np.float32(0.071724586), np.float32(0.075500436), np.float32(0.07416604), np.float32(0.07211206), np.float32(0.061946817), np.float32(0.054422684), np.float32(0.038383447), np.float32(0.02846882), np.float32(0.02561814), np.float32(0.028887343), np.float32(0.027339213), np.float32(0.026372917), np.float32(0.028581481), np.float32(0.028931396), np.float32(0.037174154), np.float32(0.040946826), np.float32(0.039526757), np.float32(0.03632876), np.float32(0.036688983), np.float32(0.03716636), np.float32(0.035692062), np.float32(0.027180104), np.float32(0.028071593), np.float32(0.02719224), np.float32(0.021938689), np.float32(0.021247497), np.float32(0.024736747), np.float32(0.025713451), np.float32(0.02674606), np.float32(0.028424976), np.float32(0.031540874), np.float32(0.032496575), np.float32(0.030096544), np.float32(0.031618226), np.float32(0.04442977), np.float32(0.05016514), np.float32(0.0529834), np.float32(0.05996032), np.float32(0.06163726), np.float32(0.053850904), np.float32(0.051964615), np.float32(0.057880074), np.float32(0.06195421), np.float32(0.06602591), np.float32(0.06026681), np.float32(0.061084427), np.float32(0.055506624), np.float32(0.04781558), np.float32(0.04563527), np.float32(0.043206826), np.float32(0.03712491), np.float32(0.03411517), np.float32(0.03483746), np.float32(0.037964895), np.float32(0.033663604), np.float32(0.031682428), np.float32(0.030890957), np.float32(0.02743732), np.float32(0.020430347), np.float32(0.017296042), np.float32(0.015484117), np.float32(0.014039093), np.float32(0.012887869), np.float32(0.012081289), np.float32(0.0112670455), np.float32(0.011511317), np.float32(0.011415782), np.float32(0.011884096), np.float32(0.012844525), np.float32(0.014783046), np.float32(0.015155021), np.float32(0.017769301), np.float32(0.019583836), np.float32(0.019584352), np.float32(0.020576939), np.float32(0.020444294), np.float32(0.023283828), np.float32(0.024420159), np.float32(0.027024781), np.float32(0.029195681), np.float32(0.029817238), np.float32(0.028699221), np.float32(0.03093036), np.float32(0.03203383), np.float32(0.031645138), np.float32(0.030703349), np.float32(0.02673651), np.float32(0.030344322), np.float32(0.035408538), np.float32(0.034627564), np.float32(0.039960932), np.float32(0.034936536), np.float32(0.042231895), np.float32(0.04414406), np.float32(0.04534229), np.float32(0.048170034), np.float32(0.054728467), np.float32(0.066254534), np.float32(0.07565001), np.float32(0.08255188), np.float32(0.08505938), np.float32(0.0874306), np.float32(0.096691355), np.float32(0.09019194), np.float32(0.08385477), np.float32(0.087771595), np.float32(0.08109238), np.float32(0.077613115), np.float32(0.074478105), np.float32(0.07318175), np.float32(0.07359676), np.float32(0.073690854), np.float32(0.0780182), np.float32(0.07777764), np.float32(0.06999527), np.float32(0.067228675), np.float32(0.058226712), np.float32(0.052950513), np.float32(0.052851755), np.float32(0.048313737), np.float32(0.043594297), np.float32(0.03737882), np.float32(0.033475097), np.float32(0.0319279), np.float32(0.027548451), np.float32(0.026269708), np.float32(0.024856841), np.float32(0.025577225), np.float32(0.027520316), np.float32(0.027247716), np.float32(0.028671023), np.float32(0.029095113), np.float32(0.02845893), np.float32(0.024574533), np.float32(0.02241861), np.float32(0.019565588), np.float32(0.017400814), np.float32(0.017335638), np.float32(0.018269246), np.float32(0.020118665), np.float32(0.0199065), np.float32(0.021047434), np.float32(0.020891134), np.float32(0.01945491), np.float32(0.021131804), np.float32(0.021637674), np.float32(0.020025093), np.float32(0.02129162), np.float32(0.023854086), np.float32(0.021781446), np.float32(0.021883532), np.float32(0.024682602), np.float32(0.024507089), np.float32(0.022219107), np.float32(0.025451425), np.float32(0.02976068), np.float32(0.032831665), np.float32(0.03465387), np.float32(0.04503534), np.float32(0.046700478), np.float32(0.046962697), np.float32(0.050099213), np.float32(0.048025455), np.float32(0.04963607), np.float32(0.049646035), np.float32(0.053815518), np.float32(0.061562885), np.float32(0.06637336), np.float32(0.06285317), np.float32(0.07102405), np.float32(0.081097074), np.float32(0.081583366), np.float32(0.08855701), np.float32(0.122446746), np.float32(0.13541682), np.float32(0.13571309), np.float32(0.16123612), np.float32(0.15926248), np.float32(0.15360887), np.float32(0.1573051), np.float32(0.17086513), np.float32(0.19103843), np.float32(0.17869498), np.float32(0.17049336), np.float32(0.16608454), np.float32(0.16515636), np.float32(0.1636769), np.float32(0.14758632), np.float32(0.15392461), np.float32(0.14069751), np.float32(0.11447656), np.float32(0.11257178), np.float32(0.11236071), np.float32(0.101745635), np.float32(0.096868694), np.float32(0.093080446), np.float32(0.07997815), np.float32(0.08241898), np.float32(0.079049274), np.float32(0.06978425), np.float32(0.064192265), np.float32(0.061686832), np.float32(0.060196903), np.float32(0.058300324), np.float32(0.052899446), np.float32(0.04466987), np.float32(0.044306956), np.float32(0.04242803), np.float32(0.04167679), np.float32(0.03907639), np.float32(0.04090739), np.float32(0.043670006), np.float32(0.04467087), np.float32(0.048787493), np.float32(0.05388898), np.float32(0.056986723), np.float32(0.052686382), np.float32(0.058308896), np.float32(0.06793547), np.float32(0.06994462), np.float32(0.066519365), np.float32(0.06385726), np.float32(0.06922608), np.float32(0.06725315), np.float32(0.068494156), np.float32(0.07434121), np.float32(0.066667624), np.float32(0.0756078), np.float32(0.087080926), np.float32(0.08801904), np.float32(0.0901197), np.float32(0.09700456), np.float32(0.10968303), np.float32(0.10319934), np.float32(0.10195877), np.float32(0.11492755), np.float32(0.11530423), np.float32(0.10007744), np.float32(0.09685022), np.float32(0.10623056), np.float32(0.11216269), np.float32(0.1153418), np.float32(0.10737729), np.float32(0.11356096), np.float32(0.1071726), np.float32(0.10464298), np.float32(0.09874872), np.float32(0.10341762), np.float32(0.09662466), np.float32(0.08655532), np.float32(0.09016562), np.float32(0.08782727), np.float32(0.0771955), np.float32(0.07368366), np.float32(0.08555269), np.float32(0.08715296), np.float32(0.07785136), np.float32(0.08565814), np.float32(0.09502607), np.float32(0.08564846), np.float32(0.081225015), np.float32(0.08502433), np.float32(0.08960201), np.float32(0.07580536), np.float32(0.07656897), np.float32(0.08073143), np.float32(0.07934654), np.float32(0.07724187), np.float32(0.076349005), np.float32(0.073233426), np.float32(0.072017774), np.float32(0.06608023), np.float32(0.06662158), np.float32(0.07131386), np.float32(0.064607225), np.float32(0.060675345), np.float32(0.06030186), np.float32(0.06357191), np.float32(0.059667807), np.float32(0.055581283), np.float32(0.058667824), np.float32(0.06214482), np.float32(0.06568584), np.float32(0.0682346), np.float32(0.06529334), np.float32(0.06708393), np.float32(0.058839742), np.float32(0.060889296), np.float32(0.053669907), np.float32(0.04486997), np.float32(0.03966576), np.float32(0.038609516), np.float32(0.04140957), np.float32(0.047331586), np.float32(0.049236204), np.float32(0.04947543), np.float32(0.05506035), np.float32(0.059927355), np.float32(0.058318224), np.float32(0.054728925), np.float32(0.061085396), np.float32(0.059336722), np.float32(0.053466614), np.float32(0.06224417), np.float32(0.06886529), np.float32(0.068030365), np.float32(0.07169806), np.float32(0.07776718), np.float32(0.091007836), np.float32(0.0995071), np.float32(0.113312475), np.float32(0.12377924), np.float32(0.15564144), np.float32(0.1691618), np.float32(0.21769033), np.float32(0.2695951), np.float32(0.2832377), np.float32(0.2703966), np.float32(0.27247953), np.float32(0.28060165), np.float32(0.26130256), np.float32(0.2401093), np.float32(0.26754662), np.float32(0.2998958), np.float32(0.34868443), np.float32(0.3428826), np.float32(0.46410394), np.float32(0.4033154), np.float32(0.3308676), np.float32(0.3169603), np.float32(0.31231266), np.float32(0.28019822), np.float32(0.22462158), np.float32(0.21913338), np.float32(0.16170408), np.float32(0.14976299), np.float32(0.14694189), np.float32(0.13069277), np.float32(0.10430172), np.float32(0.09366335), np.float32(0.09643607), np.float32(0.09783919), np.float32(0.09885142), np.float32(0.08589077), np.float32(0.07908219), np.float32(0.07759886), np.float32(0.06898095), np.float32(0.06954984), np.float32(0.07271563), np.float32(0.07926233), np.float32(0.06797704), np.float32(0.07343715), np.float32(0.07403949), np.float32(0.08849299), np.float32(0.10866859), np.float32(0.12032138), np.float32(0.15682846), np.float32(0.17697825), np.float32(0.18744515), np.float32(0.1858707), np.float32(0.17567994), np.float32(0.19977717), np.float32(0.18613876), np.float32(0.19907822), np.float32(0.20044264), np.float32(0.18966886), np.float32(0.19903868), np.float32(0.19827306), np.float32(0.19906871), np.float32(0.18635724), np.float32(0.1770525), np.float32(0.17158794), np.float32(0.1739012), np.float32(0.17337094), np.float32(0.1523286), np.float32(0.12372669), np.float32(0.093445964), np.float32(0.07571468), np.float32(0.06062703), np.float32(0.05374228), np.float32(0.050274175), np.float32(0.04879545), np.float32(0.044399224), np.float32(0.04434932), np.float32(0.044538092), np.float32(0.0423534), np.float32(0.04193743), np.float32(0.045061894), np.float32(0.04706702), np.float32(0.049830608), np.float32(0.056416214), np.float32(0.05921276), np.float32(0.06461843), np.float32(0.057730384), np.float32(0.057687692), np.float32(0.06194774), np.float32(0.05897166), np.float32(0.05892341), np.float32(0.068980716), np.float32(0.06984232), np.float32(0.06431516), np.float32(0.07832615), np.float32(0.08693072), np.float32(0.089266025), np.float32(0.09985337), np.float32(0.11265889), np.float32(0.110512465), np.float32(0.10593029), np.float32(0.11065088), np.float32(0.12045074), np.float32(0.124743275), np.float32(0.11902086), np.float32(0.12860821), np.float32(0.13869193), np.float32(0.13091786), np.float32(0.12194468), np.float32(0.11812303), np.float32(0.12612896), np.float32(0.119548455), np.float32(0.11258627), np.float32(0.12521735), np.float32(0.12683745), np.float32(0.12674332), np.float32(0.12619057), np.float32(0.13836546), np.float32(0.14425054), np.float32(0.14238001), np.float32(0.1511774), np.float32(0.14868447), np.float32(0.14358737), np.float32(0.16308215), np.float32(0.18209854), np.float32(0.18590836), np.float32(0.18381207), np.float32(0.19533396), np.float32(0.21173921), np.float32(0.20918272), np.float32(0.20687293), np.float32(0.2424867), np.float32(0.27968436), np.float32(0.344133), np.float32(0.3619111), np.float32(0.4641555), np.float32(0.5812821), np.float32(0.6244354), np.float32(0.692214), np.float32(0.74334127), np.float32(0.7221056), np.float32(0.80834347), np.float32(0.82292914), np.float32(0.87266207), np.float32(0.89794445), np.float32(0.9083791), np.float32(0.91327846), np.float32(0.919708), np.float32(0.93500584), np.float32(0.93147296), np.float32(0.9194336), np.float32(0.9218056), np.float32(0.92293215), np.float32(0.93596554), np.float32(0.91902876), np.float32(0.8960973), np.float32(0.8909223), np.float32(0.8746321), np.float32(0.8719925), np.float32(0.8632772), np.float32(0.85386306), np.float32(0.8514088), np.float32(0.86894625), np.float32(0.8838801), np.float32(0.85138625), np.float32(0.81848705), np.float32(0.7961948), np.float32(0.8153735), np.float32(0.824556), np.float32(0.8522467), np.float32(0.83281094), np.float32(0.89636034), np.float32(0.91035914), np.float32(0.91080135), np.float32(0.90545034), np.float32(0.89901286), np.float32(0.9033847), np.float32(0.8596276), np.float32(0.80642074), np.float32(0.78250474), np.float32(0.775197), np.float32(0.8174303), np.float32(0.89063627), np.float32(0.876451), np.float32(0.8739547), np.float32(0.8596786), np.float32(0.83070576), np.float32(0.8555788), np.float32(0.8290597), np.float32(0.87874675), np.float32(0.8900009), np.float32(0.8457607), np.float32(0.8483701), np.float32(0.883489), np.float32(0.86379576), np.float32(0.86010903), np.float32(0.8536024), np.float32(0.84401), np.float32(0.8313957), np.float32(0.85818875), np.float32(0.8991784), np.float32(0.8857923), np.float32(0.90988624), np.float32(0.9094882), np.float32(0.88726705), np.float32(0.8574784), np.float32(0.84704036), np.float32(0.82662755), np.float32(0.7648929), np.float32(0.86239254), np.float32(0.808267), np.float32(0.80302376), np.float32(0.6663102), np.float32(0.580325), np.float32(0.6050818), np.float32(0.6086506), np.float32(0.5664329), np.float32(0.46914986), np.float32(0.45243236), np.float32(0.45439923), np.float32(0.45852402), np.float32(0.45581818), np.float32(0.422814), np.float32(0.48588842), np.float32(0.52141047), np.float32(0.51267314), np.float32(0.45619556), np.float32(0.47324702), np.float32(0.46688402), np.float32(0.38878864), np.float32(0.33753484), np.float32(0.27544507), np.float32(0.24547234), np.float32(0.25121188), np.float32(0.19007851), np.float32(0.16515294), np.float32(0.13940203), np.float32(0.11499043), np.float32(0.1172907), np.float32(0.095377296), np.float32(0.077978), np.float32(0.055111095), np.float32(0.040784825), np.float32(0.026798591), np.float32(0.01762056), np.float32(0.01708197), np.float32(0.019045135), np.float32(0.01921257), np.float32(0.0223015), np.float32(0.030663284), np.float32(0.039883096), np.float32(0.054394018), np.float32(0.05505832), np.float32(0.061340027), np.float32(0.08198239), np.float32(0.09129883), np.float32(0.102195606), np.float32(0.11013998), np.float32(0.10986434), np.float32(0.09898218), np.float32(0.093252726), np.float32(0.10136623), np.float32(0.10674212), np.float32(0.10186391), np.float32(0.106537126), np.float32(0.115969524), np.float32(0.106808715), np.float32(0.109020285), np.float32(0.11338541), np.float32(0.09847902), np.float32(0.103621356), np.float32(0.10177123), np.float32(0.10059394), np.float32(0.09374361), np.float32(0.0847256), np.float32(0.07701341), np.float32(0.06426026), np.float32(0.055011697), np.float32(0.049100112), np.float32(0.04287125), np.float32(0.03937739), np.float32(0.040173292), np.float32(0.038317624), np.float32(0.03691472), np.float32(0.034255326), np.float32(0.03419406), np.float32(0.03557968), np.float32(0.044608485), np.float32(0.06273773), np.float32(0.06472977), np.float32(0.06854979), np.float32(0.076816626), np.float32(0.07311994), np.float32(0.070704035), np.float32(0.08025768), np.float32(0.08623243), np.float32(0.082509644), np.float32(0.065822795), np.float32(0.07461115), np.float32(0.080092296), np.float32(0.090400495), np.float32(0.09984906), np.float32(0.11474051), np.float32(0.1307516), np.float32(0.13163267), np.float32(0.12294652), np.float32(0.11766809), np.float32(0.12933098), np.float32(0.14744797), np.float32(0.15585825), np.float32(0.14050488), np.float32(0.13057616), np.float32(0.120666504), np.float32(0.12935428), np.float32(0.12226943), np.float32(0.1157361), np.float32(0.11133772), np.float32(0.105735734), np.float32(0.10314576), np.float32(0.09485345), np.float32(0.08606619), np.float32(0.08609847), np.float32(0.08887516), np.float32(0.07506919), np.float32(0.06574329), np.float32(0.05707076), np.float32(0.046064004), np.float32(0.036469053), np.float32(0.037643857), np.float32(0.03955278), np.float32(0.037782747), np.float32(0.035725158), np.float32(0.03898545), np.float32(0.035155028), np.float32(0.03453503), np.float32(0.037410043), np.float32(0.042086326), np.float32(0.048992004), np.float32(0.054595005), np.float32(0.052563988), np.float32(0.06256397), np.float32(0.07100317), np.float32(0.072370924), np.float32(0.084554285), np.float32(0.113408655), np.float32(0.10722473), np.float32(0.092502795), np.float32(0.08099703), np.float32(0.082255654), np.float32(0.079647735), np.float32(0.07849653), np.float32(0.08046056), np.float32(0.08315195), np.float32(0.0891423), np.float32(0.07748792), np.float32(0.084722646), np.float32(0.08270016), np.float32(0.07425221), np.float32(0.074197836), np.float32(0.059275668), np.float32(0.052979153), np.float32(0.044563584), np.float32(0.037398256), np.float32(0.041637022), np.float32(0.0348631), np.float32(0.027893981), np.float32(0.027783666), np.float32(0.032552503), np.float32(0.028269319), np.float32(0.029543513), np.float32(0.033358112), np.float32(0.035069242), np.float32(0.030852137), np.float32(0.02982002), np.float32(0.03513849), np.float32(0.035585407), np.float32(0.031256773), np.float32(0.035800144), np.float32(0.037725955), np.float32(0.035029966), np.float32(0.029075231), np.float32(0.032576736), np.float32(0.033759996), np.float32(0.033993766), np.float32(0.029664345), np.float32(0.030832414), np.float32(0.035411585), np.float32(0.03413401), np.float32(0.037014715), np.float32(0.03953243), np.float32(0.043603133), np.float32(0.046593346), np.float32(0.047765348), np.float32(0.058275707), np.float32(0.05542167), np.float32(0.06793156), np.float32(0.061929826), np.float32(0.06192455), np.float32(0.07309412), np.float32(0.06664912), np.float32(0.072345965), np.float32(0.07142671), np.float32(0.07918598), np.float32(0.0787348), np.float32(0.07541437), np.float32(0.07540515), np.float32(0.07185039), np.float32(0.06745872), np.float32(0.068407975), np.float32(0.06511496), np.float32(0.06314023), np.float32(0.05866369), np.float32(0.049183074), np.float32(0.050605055), np.float32(0.04672154), np.float32(0.041260302), np.float32(0.040123217), np.float32(0.039511543), np.float32(0.04155752), np.float32(0.03606461), np.float32(0.037134774), np.float32(0.043172244), np.float32(0.046173975), np.float32(0.04323501), np.float32(0.058403682), np.float32(0.06999749), np.float32(0.07601983), np.float32(0.07650807), np.float32(0.09872586), np.float32(0.130677), np.float32(0.14517547), np.float32(0.17103504), np.float32(0.20485842), np.float32(0.20881554), np.float32(0.1981688), np.float32(0.22116347), np.float32(0.22459808), np.float32(0.21321474), np.float32(0.2260495), np.float32(0.25523505), np.float32(0.24320456), np.float32(0.2452308), np.float32(0.25190803), np.float32(0.26021805), np.float32(0.23067698), np.float32(0.20754643), np.float32(0.21923178), np.float32(0.19749418), np.float32(0.15840529), np.float32(0.13362628), np.float32(0.11266446), np.float32(0.10036186), np.float32(0.08028954), np.float32(0.07673294), np.float32(0.067361966), np.float32(0.057922367), np.float32(0.044280738), np.float32(0.045629304), np.float32(0.04322529), np.float32(0.038015645), np.float32(0.03466515), np.float32(0.040176913), np.float32(0.041116394), np.float32(0.036678825), np.float32(0.039132547), np.float32(0.042615198), np.float32(0.04873711), np.float32(0.050376873), np.float32(0.05553637), np.float32(0.06443141), np.float32(0.07274975), np.float32(0.0784111), np.float32(0.09846013), np.float32(0.104618005), np.float32(0.10575795), np.float32(0.11917569), np.float32(0.124846496), np.float32(0.11840451), np.float32(0.12826051), np.float32(0.13139777), np.float32(0.1473134), np.float32(0.16793738), np.float32(0.16385287), np.float32(0.1729918), np.float32(0.17419425), np.float32(0.19146952), np.float32(0.20919685), np.float32(0.25218543), np.float32(0.29347044), np.float32(0.29526654), np.float32(0.31972405), np.float32(0.35279799), np.float32(0.3426318), np.float32(0.29570538), np.float32(0.32072604), np.float32(0.3146235), np.float32(0.2834388), np.float32(0.28448367), np.float32(0.25207195), np.float32(0.24148658), np.float32(0.22979665), np.float32(0.24658002), np.float32(0.19469243), np.float32(0.1913296), np.float32(0.20507091), np.float32(0.18934004), np.float32(0.18084176), np.float32(0.18129873), np.float32(0.1827279), np.float32(0.18062083), np.float32(0.151973), np.float32(0.14068389), np.float32(0.13519093), np.float32(0.12930344), np.float32(0.11726512), np.float32(0.120281346), np.float32(0.12590785), np.float32(0.12791027), np.float32(0.15066518), np.float32(0.11784925), np.float32(0.12426146), np.float32(0.17514203), np.float32(0.21856649), np.float32(0.19387227), np.float32(0.24555697), np.float32(0.26752552), np.float32(0.26156488), np.float32(0.2562203), np.float32(0.23034094), np.float32(0.22056663), np.float32(0.2575716), np.float32(0.27970657), np.float32(0.30306476), np.float32(0.34499362), np.float32(0.34627423), np.float32(0.33865452), np.float32(0.31754076), np.float32(0.32398677), np.float32(0.35759953), np.float32(0.4090445), np.float32(0.47800592), np.float32(0.48627186), np.float32(0.5365203), np.float32(0.6445444), np.float32(0.6609653), np.float32(0.71203786), np.float32(0.72328496), np.float32(0.7863986), np.float32(0.7969521), np.float32(0.81270933), np.float32(0.8282565), np.float32(0.74037886), np.float32(0.6221836), np.float32(0.54786426), np.float32(0.59557915)], 'MKVDVTSRAVMEIMTKTIEYLQPNPASRAKLSMINTMSKIRGQEKGPGYPQAEALLAEAMLKFGRELGDDCNFGPALGEVGEAMRELSEVKDSLDIEVKQNFIDPLQNLHDKDLREIQHHLKKLEGRRLDFDYKKKRQGKIPDEELRQALEKFDESKEIAESSMFNLLEMDIEQVSQLSALVQAQLEYHKQAVQILQQVTVRLEERIRQASAQPRREYQPKPRMSLEFPTGDSTQPNGGLSHTGTPKPSGVQMDQPCCRALYDFEPENEGELGFKEGDIITLTNQIDENWYEGMLHGHSGFFPINYVEILVALPH': [np.float32(0.5120727), np.float32(0.46844104), np.float32(0.4702569), np.float32(0.49894366), np.float32(0.44110325), np.float32(0.38631174), np.float32(0.33555388), np.float32(0.37937894), np.float32(0.35862336), np.float32(0.26833498), np.float32(0.22666292), np.float32(0.22985835), np.float32(0.2324272), np.float32(0.23748197), np.float32(0.21575356), np.float32(0.19673312), np.float32(0.19181834), np.float32(0.18437308), np.float32(0.19706294), np.float32(0.20357066), np.float32(0.19593282), np.float32(0.18555854), np.float32(0.18003027), np.float32(0.16416265), np.float32(0.14824729), np.float32(0.14530535), np.float32(0.14211227), np.float32(0.15872562), np.float32(0.14424106), np.float32(0.1513871), np.float32(0.17667964), np.float32(0.18170947), np.float32(0.20623203), np.float32(0.2461256), np.float32(0.2686106), np.float32(0.27639222), np.float32(0.28119797), np.float32(0.2602027), np.float32(0.25607994), np.float32(0.27096432), np.float32(0.21916169), np.float32(0.21917799), np.float32(0.21756919), np.float32(0.22246389), np.float32(0.20226373), np.float32(0.20744944), np.float32(0.23717059), np.float32(0.23652631), np.float32(0.22005612), np.float32(0.20427935), np.float32(0.22385754), np.float32(0.23160692), np.float32(0.276149), np.float32(0.30160686), np.float32(0.32839912), np.float32(0.29858834), np.float32(0.26247254), np.float32(0.26013544), np.float32(0.26012295), np.float32(0.25982317), np.float32(0.24430993), np.float32(0.25385433), np.float32(0.26721177), np.float32(0.23351386), np.float32(0.25174165), np.float32(0.29368895), np.float32(0.27102855), np.float32(0.35885262), np.float32(0.3742762), np.float32(0.40504718), np.float32(0.39562136), np.float32(0.40102664), np.float32(0.41148967), np.float32(0.41058964), np.float32(0.39346692), np.float32(0.36072347), np.float32(0.35793203), np.float32(0.34365678), np.float32(0.31787926), np.float32(0.30807242), np.float32(0.35570735), np.float32(0.30903715), np.float32(0.27233014), np.float32(0.24629435), np.float32(0.21255119), np.float32(0.21450906), np.float32(0.2090653), np.float32(0.20032626), np.float32(0.19704565), np.float32(0.20609505), np.float32(0.18773335), np.float32(0.1620871), np.float32(0.1726881), np.float32(0.1790889), np.float32(0.1672963), np.float32(0.19506623), np.float32(0.21879438), np.float32(0.20656921), np.float32(0.20651694), np.float32(0.22485329), np.float32(0.27919567), np.float32(0.2282582), np.float32(0.24709746), np.float32(0.23145728), np.float32(0.2561541), np.float32(0.22260004), np.float32(0.22875021), np.float32(0.26134336), np.float32(0.21245366), np.float32(0.20070903), np.float32(0.22317645), np.float32(0.25716907), np.float32(0.22858772), np.float32(0.21413217), np.float32(0.21508965), np.float32(0.2549962), np.float32(0.25957793), np.float32(0.2590591), np.float32(0.30376568), np.float32(0.31213006), np.float32(0.311988), np.float32(0.32760403), np.float32(0.34914213), np.float32(0.33928448), np.float32(0.35903662), np.float32(0.37800255), np.float32(0.39164814), np.float32(0.3891741), np.float32(0.4282006), np.float32(0.43441206), np.float32(0.4661256), np.float32(0.4626178), np.float32(0.4731098), np.float32(0.49276224), np.float32(0.47472355), np.float32(0.47781074), np.float32(0.49666604), np.float32(0.49620268), np.float32(0.47805375), np.float32(0.48110905), np.float32(0.5020858), np.float32(0.47907823), np.float32(0.46475437), np.float32(0.49097347), np.float32(0.49378157), np.float32(0.5064541), np.float32(0.5223059), np.float32(0.5167472), np.float32(0.48754105), np.float32(0.48110464), np.float32(0.4998621), np.float32(0.47772214), np.float32(0.47611386), np.float32(0.47688037), np.float32(0.4743401), np.float32(0.48270473), np.float32(0.4491107), np.float32(0.44950613), np.float32(0.460262), np.float32(0.44974935), np.float32(0.43353233), np.float32(0.48021692), np.float32(0.5031833), np.float32(0.45164117), np.float32(0.45605642), np.float32(0.4729661), np.float32(0.46647507), np.float32(0.4676004), np.float32(0.44858712), np.float32(0.42561138), np.float32(0.38530996), np.float32(0.35818774), np.float32(0.36024582), np.float32(0.30646643), np.float32(0.30520234), np.float32(0.30987588), np.float32(0.29979652), np.float32(0.29446346), np.float32(0.30034703), np.float32(0.30613744), np.float32(0.2907876), np.float32(0.28437734), np.float32(0.28835806), np.float32(0.29518387), np.float32(0.28608468), np.float32(0.28207034), np.float32(0.29926386), np.float32(0.2982542), np.float32(0.2849781), np.float32(0.30176085), np.float32(0.31559518), np.float32(0.34986565), np.float32(0.33684832), np.float32(0.3821346), np.float32(0.37068325), np.float32(0.3608092), np.float32(0.39894405), np.float32(0.41546583), np.float32(0.42152843), np.float32(0.40626696), np.float32(0.44777912), np.float32(0.4705053), np.float32(0.47099695), np.float32(0.5470327), np.float32(0.60612386), np.float32(0.66856086), np.float32(0.6654329), np.float32(0.680435), np.float32(0.7382191), np.float32(0.7491375), np.float32(0.75572824), np.float32(0.7942974), np.float32(0.8245344), np.float32(0.82353085), np.float32(0.8413746), np.float32(0.86003417), np.float32(0.88229734), np.float32(0.89907557), np.float32(0.91934264), np.float32(0.93756825), np.float32(0.9446403), np.float32(0.95118135), np.float32(0.9592146), np.float32(0.96219647), np.float32(0.96416295), np.float32(0.9667035), np.float32(0.97182995), np.float32(0.9728487), np.float32(0.97436476), np.float32(0.9746951), np.float32(0.9746508), np.float32(0.9760331), np.float32(0.9758), np.float32(0.97647005), np.float32(0.9772031), np.float32(0.9781156), np.float32(0.97821575), np.float32(0.97966915), np.float32(0.9795735), np.float32(0.9803048), np.float32(0.9807115), np.float32(0.97870594), np.float32(0.9763623), np.float32(0.9718793), np.float32(0.96467173), np.float32(0.950272), np.float32(0.9352707), np.float32(0.92034626), np.float32(0.89488804), np.float32(0.8650111), np.float32(0.85760593), np.float32(0.86426574), np.float32(0.82621026), np.float32(0.82669514), np.float32(0.824942), np.float32(0.81826836), np.float32(0.82387745), np.float32(0.79620266), np.float32(0.7935099), np.float32(0.7869359), np.float32(0.75158817), np.float32(0.7273378), np.float32(0.6992412), np.float32(0.6883185), np.float32(0.65362704), np.float32(0.61567736), np.float32(0.60306627), np.float32(0.5540447), np.float32(0.51578116), np.float32(0.51601994), np.float32(0.5173), np.float32(0.51700675), np.float32(0.5113223), np.float32(0.52148795), np.float32(0.53758407), np.float32(0.51850915), np.float32(0.5334367), np.float32(0.54892784), np.float32(0.5305806), np.float32(0.49932814), np.float32(0.51053584), np.float32(0.44203034), np.float32(0.45915654), np.float32(0.47414193), np.float32(0.51518035), np.float32(0.5649993), np.float32(0.5290063), np.float32(0.49242017), np.float32(0.4562038), np.float32(0.43572834), np.float32(0.4434433), np.float32(0.45097667), np.float32(0.49255177), np.float32(0.4787881), np.float32(0.49182013), np.float32(0.47806215), np.float32(0.43278423), np.float32(0.39536136), np.float32(0.38839665), np.float32(0.37725732), np.float32(0.37402844), np.float32(0.5653898), np.float32(0.42997634), np.float32(0.42838997), np.float32(0.39031777), np.float32(0.44178835), np.float32(0.48273245), np.float32(0.5033333), np.float32(0.43359625), np.float32(0.42654482), np.float32(0.45790014), np.float32(0.28925905), np.float32(0.17824008), np.float32(0.20760494), np.float32(0.11889857)], 'MGSFPNFGAFILRAQEKDGRTCINGLPVASPAKQMLGRFPYLQSLQHDNLSVYLHFSETVIARDLVIVVMEHYTMNLEDILKTGNLKDESLNNNFYSEISSALDYLHTRNIVHGFLHLNSIYITDRKNQKLSVKLSGYGLPFLTNYGKDTASSIKFGAFLAPERILNDEDSLFAATYQSDVWELGFIILQIYLGISLEAEVTETEYLEILNKYYTDDQEKLSTVMEDLIQLLADKKRLPYHKKCEWLEAIIRKCLQMCCSKRCSITEVAAEIEININGVKNNNNKYEYKVKTVEEMRAAVRKEVADNNDGFEKLSVENSFYLWKTCGSTPEIILLKKGIIQNHAPISSYPTVRFDDFLRLDSGVDSQSTFEYGVFDLPSKKTLTRKETGQRVSARMFHKIGILEDKDLLNGNILYETASNMLTVDHLLNASAVFGISSIISRLTNIGVIPTQRADVWCTLLDINETKWRDYLNLDVLASHSSDRQLEVDIPRCHQYDSYMTTPAIQESLRKVLKGWQIVTESQHFVYWQGCDSLATPFLLANMSKPHVAFACFKEFTYRYCHKFYLKDNSEVIKEYLGIFYHLVAYTDPVLYKHLKINGFDAELFAIPWFLTCFAHELPLSKLVLLWDETMMHGNAFPLMIALAMLNRLRDKLLAVNFNEMIIIIHDQPDLSIDEIIKNSRGYEKLIPPSCTFRAHASPWKENYAGDIYCLPNSMAGLSLQQLSSIHCPRMSSEELIWRIERKMVYVLDTRQESEFQSERFSDSFNHPNNNHEADIDWLRFLPGIVCSELPKCFVYGKNDKEAAERLTEAYVMKGVPYICLLHDHFEAVRNRDSVVVKP': [np.float32(0.30017722), np.float32(0.28813913), np.float32(0.25176033), np.float32(0.31751615), np.float32(0.31911764), np.float32(0.32805216), np.float32(0.44591877), np.float32(0.407396), np.float32(0.3780841), np.float32(0.38157406), np.float32(0.36409888), np.float32(0.2885175), np.float32(0.28442517), np.float32(0.21857911), np.float32(0.2170216), np.float32(0.22011766), np.float32(0.20825903), np.float32(0.21671839), np.float32(0.18433608), np.float32(0.19849783), np.float32(0.20184363), np.float32(0.20881051), np.float32(0.21959971), np.float32(0.21676339), np.float32(0.22508992), np.float32(0.21150771), np.float32(0.23526698), np.float32(0.21096253), np.float32(0.17754522), np.float32(0.14841348), np.float32(0.14130746), np.float32(0.1372542), np.float32(0.13156554), np.float32(0.12566875), np.float32(0.14348327), np.float32(0.1530738), np.float32(0.15966994), np.float32(0.1553693), np.float32(0.1532474), np.float32(0.14016014), np.float32(0.12211914), np.float32(0.10948707), np.float32(0.09355917), np.float32(0.09152593), np.float32(0.08582513), np.float32(0.073204264), np.float32(0.06902166), np.float32(0.0681719), np.float32(0.066507645), np.float32(0.0641024), np.float32(0.061467748), np.float32(0.067332625), np.float32(0.06679791), np.float32(0.05921673), np.float32(0.05785552), np.float32(0.04930821), np.float32(0.046849377), np.float32(0.0437787), np.float32(0.036963515), np.float32(0.03672807), np.float32(0.031936184), np.float32(0.0281835), np.float32(0.029254531), np.float32(0.029523185), np.float32(0.028389115), np.float32(0.028363567), np.float32(0.031663846), np.float32(0.0324518), np.float32(0.031101806), np.float32(0.03143788), np.float32(0.03535655), np.float32(0.036549665), np.float32(0.037662484), np.float32(0.04206423), np.float32(0.045182183), np.float32(0.051237576), np.float32(0.055906028), np.float32(0.07173022), np.float32(0.08560611), np.float32(0.092792094), np.float32(0.1057615), np.float32(0.122928165), np.float32(0.13880396), np.float32(0.13530107), np.float32(0.12986849), np.float32(0.13579784), np.float32(0.13454527), np.float32(0.12513354), np.float32(0.12367097), np.float32(0.13734044), np.float32(0.118374795), np.float32(0.10622777), np.float32(0.11348835), np.float32(0.11569794), np.float32(0.09521213), np.float32(0.08492485), np.float32(0.08141171), np.float32(0.079235666), np.float32(0.07998135), np.float32(0.06346922), np.float32(0.054618105), np.float32(0.043406785), np.float32(0.038305238), np.float32(0.035723023), np.float32(0.03250162), np.float32(0.029011045), np.float32(0.023844205), np.float32(0.024864541), np.float32(0.026884535), np.float32(0.024267554), np.float32(0.022670457), np.float32(0.022041636), np.float32(0.022616912), np.float32(0.021491062), np.float32(0.024234377), np.float32(0.03083516), np.float32(0.030878592), np.float32(0.030787962), np.float32(0.037608508), np.float32(0.035825606), np.float32(0.035925005), np.float32(0.03508938), np.float32(0.03642043), np.float32(0.036962163), np.float32(0.039479624), np.float32(0.042543415), np.float32(0.04343607), np.float32(0.04797338), np.float32(0.047000926), np.float32(0.046158984), np.float32(0.04880345), np.float32(0.04934771), np.float32(0.05122419), np.float32(0.06872071), np.float32(0.06938266), np.float32(0.09131201), np.float32(0.11169665), np.float32(0.12394911), np.float32(0.12666443), np.float32(0.097050354), np.float32(0.09216541), np.float32(0.08895286), np.float32(0.07801392), np.float32(0.08600512), np.float32(0.087971315), np.float32(0.086218394), np.float32(0.07689012), np.float32(0.08551995), np.float32(0.07587972), np.float32(0.069966614), np.float32(0.07341352), np.float32(0.0787839), np.float32(0.095206134), np.float32(0.09296772), np.float32(0.09530334), np.float32(0.115161315), np.float32(0.121645294), np.float32(0.121291034), np.float32(0.121583104), np.float32(0.11102639), np.float32(0.093482785), np.float32(0.08521314), np.float32(0.08229571), np.float32(0.08031977), np.float32(0.07707925), np.float32(0.07092246), np.float32(0.07916018), np.float32(0.077048175), np.float32(0.07663503), np.float32(0.07487997), np.float32(0.073874146), np.float32(0.071298726), np.float32(0.07006101), np.float32(0.061874032), np.float32(0.05403852), np.float32(0.044111226), np.float32(0.035156723), np.float32(0.033554528), np.float32(0.03147397), np.float32(0.026813636), np.float32(0.02305), np.float32(0.01945189), np.float32(0.017534249), np.float32(0.01642414), np.float32(0.016535403), np.float32(0.01649693), np.float32(0.017758569), np.float32(0.017347647), np.float32(0.019628216), np.float32(0.019759832), np.float32(0.01975695), np.float32(0.019121448), np.float32(0.021180354), np.float32(0.023896536), np.float32(0.02369207), np.float32(0.023255128), np.float32(0.027235901), np.float32(0.028838215), np.float32(0.028327234), np.float32(0.032143854), np.float32(0.03903424), np.float32(0.04172782), np.float32(0.043379758), np.float32(0.055328295), np.float32(0.07246237), np.float32(0.08222254), np.float32(0.09402913), np.float32(0.111429036), np.float32(0.11487232), np.float32(0.10952502), np.float32(0.10694621), np.float32(0.110124014), np.float32(0.091161415), np.float32(0.07911479), np.float32(0.08000586), np.float32(0.07552734), np.float32(0.06115526), np.float32(0.05087313), np.float32(0.06328686), np.float32(0.060258057), np.float32(0.052744232), np.float32(0.05567606), np.float32(0.06844729), np.float32(0.06857828), np.float32(0.07136824), np.float32(0.081419274), np.float32(0.08230665), np.float32(0.079181045), np.float32(0.07725035), np.float32(0.08204846), np.float32(0.08515354), np.float32(0.07466766), np.float32(0.07036164), np.float32(0.08019376), np.float32(0.07933983), np.float32(0.0699623), np.float32(0.075798064), np.float32(0.08613682), np.float32(0.078426644), np.float32(0.073628835), np.float32(0.08249815), np.float32(0.09462693), np.float32(0.08217108), np.float32(0.081366934), np.float32(0.08669095), np.float32(0.08675697), np.float32(0.077845685), np.float32(0.07691917), np.float32(0.07557541), np.float32(0.07311774), np.float32(0.07625439), np.float32(0.069874994), np.float32(0.06787784), np.float32(0.058017723), np.float32(0.054565787), np.float32(0.05678996), np.float32(0.058770344), np.float32(0.04939191), np.float32(0.050926067), np.float32(0.059921026), np.float32(0.053875465), np.float32(0.05588677), np.float32(0.062799774), np.float32(0.07327751), np.float32(0.072916016), np.float32(0.07570015), np.float32(0.08912236), np.float32(0.10034765), np.float32(0.11079169), np.float32(0.12349424), np.float32(0.14292733), np.float32(0.14856035), np.float32(0.16239029), np.float32(0.16572677), np.float32(0.1609345), np.float32(0.16857173), np.float32(0.1600222), np.float32(0.16491476), np.float32(0.16200714), np.float32(0.16244413), np.float32(0.16109954), np.float32(0.17668617), np.float32(0.18681614), np.float32(0.20057961), np.float32(0.20156762), np.float32(0.18808217), np.float32(0.19545916), np.float32(0.19911768), np.float32(0.19085808), np.float32(0.1865251), np.float32(0.19491854), np.float32(0.20107616), np.float32(0.17988265), np.float32(0.17395347), np.float32(0.17501014), np.float32(0.17524539), np.float32(0.17939448), np.float32(0.19224285), np.float32(0.20119368), np.float32(0.18809667), np.float32(0.19669604), np.float32(0.20134217), np.float32(0.19189699), np.float32(0.1775182), np.float32(0.18678483), np.float32(0.1997594), np.float32(0.18527888), np.float32(0.15538073), np.float32(0.16047825), np.float32(0.16276942), np.float32(0.1442191), np.float32(0.13688415), np.float32(0.14385901), np.float32(0.12680951), np.float32(0.11090899), np.float32(0.09847718), np.float32(0.10250098), np.float32(0.09543466), np.float32(0.08554117), np.float32(0.08142924), np.float32(0.06845915), np.float32(0.054150097), np.float32(0.04725228), np.float32(0.047080304), np.float32(0.046543837), np.float32(0.047572542), np.float32(0.050248206), np.float32(0.046124615), np.float32(0.043515973), np.float32(0.04280538), np.float32(0.0425603), np.float32(0.04805651), np.float32(0.051919587), np.float32(0.06400809), np.float32(0.07178), np.float32(0.081765465), np.float32(0.08831317), np.float32(0.09079585), np.float32(0.08578421), np.float32(0.09029621), np.float32(0.0827312), np.float32(0.08006234), np.float32(0.0744437), np.float32(0.07907214), np.float32(0.08081371), np.float32(0.08089267), np.float32(0.07472938), np.float32(0.08560579), np.float32(0.07834972), np.float32(0.069648206), np.float32(0.07438788), np.float32(0.08041759), np.float32(0.08319884), np.float32(0.08156334), np.float32(0.08231975), np.float32(0.089080706), np.float32(0.09411494), np.float32(0.0893957), np.float32(0.089677595), np.float32(0.088562585), np.float32(0.07632895), np.float32(0.07093708), np.float32(0.06536206), np.float32(0.064027905), np.float32(0.0646387), np.float32(0.060689166), np.float32(0.068784036), np.float32(0.07165718), np.float32(0.07804938), np.float32(0.08786666), np.float32(0.09330409), np.float32(0.09894896), np.float32(0.10399932), np.float32(0.10539875), np.float32(0.110388994), np.float32(0.109208964), np.float32(0.12471719), np.float32(0.12162268), np.float32(0.12385787), np.float32(0.12859042), np.float32(0.11759386), np.float32(0.10902022), np.float32(0.1226811), np.float32(0.12560648), np.float32(0.12755808), np.float32(0.13839343), np.float32(0.14479433), np.float32(0.1535809), np.float32(0.15373711), np.float32(0.17393757), np.float32(0.15523836), np.float32(0.1505544), np.float32(0.1320679), np.float32(0.12660426), np.float32(0.12862782), np.float32(0.1268949), np.float32(0.114450924), np.float32(0.10845332), np.float32(0.09739941), np.float32(0.08489323), np.float32(0.08101545), np.float32(0.075400315), np.float32(0.06825952), np.float32(0.05901617), np.float32(0.064636014), np.float32(0.07136241), np.float32(0.070856154), np.float32(0.0698852), np.float32(0.07195769), np.float32(0.0807871), np.float32(0.078395694), np.float32(0.07040454), np.float32(0.071795546), np.float32(0.07417393), np.float32(0.07793125), np.float32(0.07648446), np.float32(0.06643863), np.float32(0.06342917), np.float32(0.05595045), np.float32(0.047578756), np.float32(0.04613493), np.float32(0.044867486), np.float32(0.037911847), np.float32(0.03433212), np.float32(0.029706534), np.float32(0.028479658), np.float32(0.031094177), np.float32(0.02879226), np.float32(0.025999963), np.float32(0.02870166), np.float32(0.030117992), np.float32(0.027827693), np.float32(0.027915174), np.float32(0.030092515), np.float32(0.03251173), np.float32(0.031910475), np.float32(0.03394726), np.float32(0.03239908), np.float32(0.032361187), np.float32(0.03641963), np.float32(0.040747862), np.float32(0.04260833), np.float32(0.042677153), np.float32(0.045106675), np.float32(0.041620184), np.float32(0.03841775), np.float32(0.037634037), np.float32(0.03930815), np.float32(0.041415945), np.float32(0.038711708), np.float32(0.038656503), np.float32(0.043093346), np.float32(0.050119057), np.float32(0.052722905), np.float32(0.057050973), np.float32(0.064979866), np.float32(0.060935415), np.float32(0.058129065), np.float32(0.06424932), np.float32(0.05879014), np.float32(0.05631227), np.float32(0.058932867), np.float32(0.052965447), np.float32(0.051551078), np.float32(0.04899405), np.float32(0.045983084), np.float32(0.04550671), np.float32(0.044911012), np.float32(0.050683737), np.float32(0.055536993), np.float32(0.06508508), np.float32(0.07620734), np.float32(0.09505483), np.float32(0.113834016), np.float32(0.1163054), np.float32(0.12954505), np.float32(0.12953252), np.float32(0.13002986), np.float32(0.12679431), np.float32(0.11973282), np.float32(0.12843469), np.float32(0.12061709), np.float32(0.12713167), np.float32(0.13743827), np.float32(0.13935538), np.float32(0.13922925), np.float32(0.15073615), np.float32(0.15546994), np.float32(0.15977053), np.float32(0.15902811), np.float32(0.15453286), np.float32(0.16900048), np.float32(0.16597421), np.float32(0.14309382), np.float32(0.13490553), np.float32(0.13574822), np.float32(0.112876095), np.float32(0.08700535), np.float32(0.09275915), np.float32(0.0940715), np.float32(0.087510556), np.float32(0.08301382), np.float32(0.09625229), np.float32(0.0935191), np.float32(0.080708474), np.float32(0.08863411), np.float32(0.08477691), np.float32(0.07341022), np.float32(0.07552046), np.float32(0.07863074), np.float32(0.07569375), np.float32(0.071834594), np.float32(0.06812795), np.float32(0.06046805), np.float32(0.058277253), np.float32(0.053027764), np.float32(0.050693672), np.float32(0.0545544), np.float32(0.05497077), np.float32(0.047290932), np.float32(0.051922698), np.float32(0.06043422), np.float32(0.057270836), np.float32(0.049150888), np.float32(0.04890146), np.float32(0.050767396), np.float32(0.04528344), np.float32(0.041387442), np.float32(0.04121198), np.float32(0.03959031), np.float32(0.041019853), np.float32(0.04165055), np.float32(0.0449188), np.float32(0.04426268), np.float32(0.04170968), np.float32(0.042119373), np.float32(0.04202228), np.float32(0.039891113), np.float32(0.03912999), np.float32(0.03909802), np.float32(0.039550386), np.float32(0.035946306), np.float32(0.03771614), np.float32(0.04086722), np.float32(0.036052823), np.float32(0.033502147), np.float32(0.03429517), np.float32(0.035942588), np.float32(0.03815347), np.float32(0.03597784), np.float32(0.036931846), np.float32(0.040376116), np.float32(0.039035052), np.float32(0.037746906), np.float32(0.039392654), np.float32(0.051325396), np.float32(0.053448413), np.float32(0.050686143), np.float32(0.05117313), np.float32(0.056792535), np.float32(0.05867871), np.float32(0.05303484), np.float32(0.05761109), np.float32(0.06127217), np.float32(0.06361941), np.float32(0.060287908), np.float32(0.055756968), np.float32(0.04895232), np.float32(0.04515401), np.float32(0.05054271), np.float32(0.047115453), np.float32(0.047284532), np.float32(0.046947103), np.float32(0.048760217), np.float32(0.04976611), np.float32(0.04832724), np.float32(0.05060156), np.float32(0.054560155), np.float32(0.053533863), np.float32(0.042667188), np.float32(0.03751738), np.float32(0.04124478), np.float32(0.035907652), np.float32(0.032551106), np.float32(0.03794757), np.float32(0.0486608), np.float32(0.051991917), np.float32(0.044759307), np.float32(0.05447207), np.float32(0.07697674), np.float32(0.07124321), np.float32(0.07387945), np.float32(0.070448115), np.float32(0.07872875), np.float32(0.067736626), np.float32(0.05779625), np.float32(0.057004754), np.float32(0.05751939), np.float32(0.050130762), np.float32(0.04811065), np.float32(0.044711463), np.float32(0.034309592), np.float32(0.031222003), np.float32(0.032182723), np.float32(0.037596583), np.float32(0.036653392), np.float32(0.035664976), np.float32(0.03785104), np.float32(0.03249476), np.float32(0.03105711), np.float32(0.031217638), np.float32(0.024767263), np.float32(0.023234354), np.float32(0.021802314), np.float32(0.02152951), np.float32(0.019328421), np.float32(0.019490503), np.float32(0.02003209), np.float32(0.021931617), np.float32(0.024180485), np.float32(0.026145637), np.float32(0.02932107), np.float32(0.031598676), np.float32(0.031793628), np.float32(0.03236712), np.float32(0.033677623), np.float32(0.033970848), np.float32(0.03519652), np.float32(0.030606275), np.float32(0.029217761), np.float32(0.02727861), np.float32(0.024222651), np.float32(0.02324625), np.float32(0.021149138), np.float32(0.019126376), np.float32(0.019842483), np.float32(0.019815791), np.float32(0.019495754), np.float32(0.021624496), np.float32(0.025304483), np.float32(0.025174858), np.float32(0.022763055), np.float32(0.02281723), np.float32(0.023137249), np.float32(0.024219317), np.float32(0.023573916), np.float32(0.023613956), np.float32(0.024783455), np.float32(0.024757309), np.float32(0.02404103), np.float32(0.023596993), np.float32(0.024760267), np.float32(0.022504894), np.float32(0.019538905), np.float32(0.022478642), np.float32(0.025267381), np.float32(0.025577148), np.float32(0.028006248), np.float32(0.033200685), np.float32(0.035289932), np.float32(0.03546217), np.float32(0.037989367), np.float32(0.040341794), np.float32(0.03875882), np.float32(0.03436976), np.float32(0.03501311), np.float32(0.040245686), np.float32(0.041595202), np.float32(0.04449192), np.float32(0.050391648), np.float32(0.057355274), np.float32(0.050101936), np.float32(0.054673698), np.float32(0.06909647), np.float32(0.080804996), np.float32(0.08458796), np.float32(0.09117094), np.float32(0.10601325), np.float32(0.10811798), np.float32(0.09992351), np.float32(0.094733894), np.float32(0.09063944), np.float32(0.09303056), np.float32(0.095495164), np.float32(0.1030092), np.float32(0.112137474), np.float32(0.116511784), np.float32(0.11699031), np.float32(0.13060816), np.float32(0.15791452), np.float32(0.14500614), np.float32(0.14571498), np.float32(0.13719079), np.float32(0.12732446), np.float32(0.115201205), np.float32(0.11524865), np.float32(0.10692687), np.float32(0.0969147), np.float32(0.09119941), np.float32(0.07940695), np.float32(0.071091615), np.float32(0.087564714), np.float32(0.08818015), np.float32(0.092551425), np.float32(0.09628169), np.float32(0.10221235), np.float32(0.091339864), np.float32(0.08504343), np.float32(0.08299047), np.float32(0.08851047), np.float32(0.08484486), np.float32(0.07643242), np.float32(0.076126955), np.float32(0.0752461), np.float32(0.06150812), np.float32(0.059501123), np.float32(0.05345039), np.float32(0.054356314), np.float32(0.056772087), np.float32(0.05752166), np.float32(0.06353521), np.float32(0.06255611), np.float32(0.0728817), np.float32(0.0855038), np.float32(0.07767807), np.float32(0.065057136), np.float32(0.067180164), np.float32(0.0701319), np.float32(0.061311815), np.float32(0.05996796), np.float32(0.06675105), np.float32(0.067400455), np.float32(0.0631315), np.float32(0.056002013), np.float32(0.050895162), np.float32(0.04932055), np.float32(0.044900846), np.float32(0.04800536), np.float32(0.050061803), np.float32(0.053756215), np.float32(0.061157975), np.float32(0.06262131), np.float32(0.06326314), np.float32(0.07090949), np.float32(0.07001429), np.float32(0.07787516), np.float32(0.07629285), np.float32(0.08188843), np.float32(0.09743276), np.float32(0.11464984), np.float32(0.12430635), np.float32(0.1480798), np.float32(0.1652385), np.float32(0.17494448), np.float32(0.19641998), np.float32(0.2036349), np.float32(0.25577575), np.float32(0.26388848), np.float32(0.285085), np.float32(0.33397937), np.float32(0.38591996), np.float32(0.4762382), np.float32(0.4792403), np.float32(0.4392672), np.float32(0.41068852), np.float32(0.4003372), np.float32(0.3774146), np.float32(0.34691617), np.float32(0.35063696), np.float32(0.35686395), np.float32(0.3531126), np.float32(0.33928183), np.float32(0.30031145), np.float32(0.2922212), np.float32(0.24115878), np.float32(0.21045025), np.float32(0.19790018), np.float32(0.17847528), np.float32(0.14850976), np.float32(0.13357219), np.float32(0.13261434), np.float32(0.11855068), np.float32(0.100885615), np.float32(0.09865017), np.float32(0.087462075), np.float32(0.08174848), np.float32(0.08495622), np.float32(0.08513635), np.float32(0.0857973), np.float32(0.08966022), np.float32(0.10429528), np.float32(0.09965968), np.float32(0.08622088), np.float32(0.091140404), np.float32(0.09968944), np.float32(0.08312763), np.float32(0.07478518), np.float32(0.08341213), np.float32(0.08581935), np.float32(0.082581036), np.float32(0.08140838), np.float32(0.082411565), np.float32(0.091633014), np.float32(0.09021551), np.float32(0.08958249), np.float32(0.09852004), np.float32(0.10105372), np.float32(0.10156912), np.float32(0.10220062), np.float32(0.09574613), np.float32(0.08372564), np.float32(0.08136981), np.float32(0.08118898), np.float32(0.06403926), np.float32(0.05567736), np.float32(0.060689256), np.float32(0.06841726), np.float32(0.06317801), np.float32(0.06987158), np.float32(0.0788367), np.float32(0.08524906), np.float32(0.09016434), np.float32(0.1007742), np.float32(0.103641644), np.float32(0.10580088), np.float32(0.100038975), np.float32(0.1064095), np.float32(0.11770122), np.float32(0.13172176), np.float32(0.1395118), np.float32(0.16022791), np.float32(0.19112803), np.float32(0.199417), np.float32(0.19821751), np.float32(0.20119828), np.float32(0.2084666), np.float32(0.22108419), np.float32(0.22324169), np.float32(0.3006437)], 'MTTTFDPKDMQFNYFGNTGLKVSAFALGGWLTYGGTVKGDPVKDIMKAAFEGGINTFDTAEVYANGQCEIEMGRVIKELGWKREEIVLISKIFFGTGQKHPNQNGLSRKHLIEGTRASLKRLNVEYLDIVFAHRHDPATPMEEIVRGFNFLIDQGLAFYWGTSEWSAAQIEEAHAVARRLNLIAPVAEQCHYSMLHREKFEVEYKPLFEREGYGTTVWSPLESGLLTGKYDEGIPDDSRFNTNSEFFQTTVKELKTPAGEAKLAKIRKLKSVADDLGCTRATLALAWAAKNPHVSTVILGASKPEQVTENLKALEILPKLTKEVLEKIEKILDNTPAQPNTFGRTR': [np.float32(0.22749078), np.float32(0.23128538), np.float32(0.21793275), np.float32(0.20545416), np.float32(0.23274048), np.float32(0.1989414), np.float32(0.18565533), np.float32(0.17941974), np.float32(0.17419547), np.float32(0.17896205), np.float32(0.1564757), np.float32(0.13556516), np.float32(0.12097609), np.float32(0.10962928), np.float32(0.093917586), np.float32(0.08143288), np.float32(0.07156588), np.float32(0.06297517), np.float32(0.056453165), np.float32(0.04724748), np.float32(0.037103973), np.float32(0.0358385), np.float32(0.031942833), np.float32(0.02954197), np.float32(0.031454083), np.float32(0.030214394), np.float32(0.03311922), np.float32(0.036460374), np.float32(0.0412425), np.float32(0.03937879), np.float32(0.035934057), np.float32(0.03885413), np.float32(0.0467936), np.float32(0.043228365), np.float32(0.04058255), np.float32(0.052068647), np.float32(0.054924197), np.float32(0.057356693), np.float32(0.061231587), np.float32(0.06688489), np.float32(0.07084424), np.float32(0.07887638), np.float32(0.08502614), np.float32(0.095106654), np.float32(0.09820738), np.float32(0.09357053), np.float32(0.09409386), np.float32(0.09636272), np.float32(0.09719472), np.float32(0.09910574), np.float32(0.09339209), np.float32(0.08103471), np.float32(0.07336655), np.float32(0.07093664), np.float32(0.08001693), np.float32(0.07800101), np.float32(0.06573053), np.float32(0.07610025), np.float32(0.080406144), np.float32(0.07333662), np.float32(0.0758882), np.float32(0.07660386), np.float32(0.08785223), np.float32(0.07872451), np.float32(0.0656598), np.float32(0.070096515), np.float32(0.07702919), np.float32(0.07094737), np.float32(0.077967785), np.float32(0.08511527), np.float32(0.090137824), np.float32(0.098934725), np.float32(0.103592455), np.float32(0.0923279), np.float32(0.08813467), np.float32(0.08538672), np.float32(0.08298029), np.float32(0.06770038), np.float32(0.06296948), np.float32(0.06251638), np.float32(0.058582794), np.float32(0.05317692), np.float32(0.05219229), np.float32(0.05140857), np.float32(0.0560297), np.float32(0.05972438), np.float32(0.064105704), np.float32(0.07841229), np.float32(0.08723472), np.float32(0.08828762), np.float32(0.09260482), np.float32(0.1054876), np.float32(0.11315092), np.float32(0.12040421), np.float32(0.11443063), np.float32(0.11578393), np.float32(0.1173455), np.float32(0.12335852), np.float32(0.12726015), np.float32(0.12475442), np.float32(0.12808229), np.float32(0.15287831), np.float32(0.17720811), np.float32(0.1591814), np.float32(0.17516264), np.float32(0.18716815), np.float32(0.19520307), np.float32(0.18980105), np.float32(0.19402689), np.float32(0.21837682), np.float32(0.1942583), np.float32(0.1460261), np.float32(0.13860257), np.float32(0.13940828), np.float32(0.12159492), np.float32(0.10200691), np.float32(0.08969478), np.float32(0.07564542), np.float32(0.060693458), np.float32(0.049343944), np.float32(0.04350322), np.float32(0.039838657), np.float32(0.042191718), np.float32(0.046811905), np.float32(0.05446736), np.float32(0.050769348), np.float32(0.057010166), np.float32(0.06159054), np.float32(0.062151104), np.float32(0.060551304), np.float32(0.06483671), np.float32(0.07127249), np.float32(0.058188953), np.float32(0.047390837), np.float32(0.057749085), np.float32(0.05608319), np.float32(0.0535093), np.float32(0.05342992), np.float32(0.058966085), np.float32(0.063389726), np.float32(0.064007305), np.float32(0.07011011), np.float32(0.07795695), np.float32(0.08009646), np.float32(0.07243528), np.float32(0.07254464), np.float32(0.06568202), np.float32(0.055363584), np.float32(0.0475193), np.float32(0.04107061), np.float32(0.037245773), np.float32(0.036074374), np.float32(0.04029991), np.float32(0.040757995), np.float32(0.03635572), np.float32(0.03511244), np.float32(0.0390678), np.float32(0.04007892), np.float32(0.035278454), np.float32(0.042474102), np.float32(0.04877487), np.float32(0.044733237), np.float32(0.043237794), np.float32(0.04592051), np.float32(0.04457107), np.float32(0.04014067), np.float32(0.042753674), np.float32(0.043797065), np.float32(0.044098288), np.float32(0.046706665), np.float32(0.048772283), np.float32(0.052086808), np.float32(0.05337541), np.float32(0.056345597), np.float32(0.056383766), np.float32(0.05485721), np.float32(0.05366139), np.float32(0.057886068), np.float32(0.058238298), np.float32(0.05875483), np.float32(0.054789443), np.float32(0.052157518), np.float32(0.05272282), np.float32(0.046273254), np.float32(0.044378266), np.float32(0.0496047), np.float32(0.052686073), np.float32(0.05631181), np.float32(0.055850428), np.float32(0.064450435), np.float32(0.062162284), np.float32(0.06431261), np.float32(0.064904876), np.float32(0.06027834), np.float32(0.06321303), np.float32(0.063060075), np.float32(0.06552985), np.float32(0.06988319), np.float32(0.0799891), np.float32(0.090568416), np.float32(0.09162374), np.float32(0.09201248), np.float32(0.10416571), np.float32(0.10303023), np.float32(0.108901225), np.float32(0.11017615), np.float32(0.10877826), np.float32(0.10637595), np.float32(0.10924121), np.float32(0.10249356), np.float32(0.100774884), np.float32(0.097305045), np.float32(0.10573901), np.float32(0.103762574), np.float32(0.09854279), np.float32(0.10347631), np.float32(0.10619875), np.float32(0.1173093), np.float32(0.12423542), np.float32(0.12941784), np.float32(0.16634782), np.float32(0.16539635), np.float32(0.14783585), np.float32(0.1537298), np.float32(0.16313748), np.float32(0.18227956), np.float32(0.1933896), np.float32(0.19775374), np.float32(0.18185699), np.float32(0.20194699), np.float32(0.22112468), np.float32(0.2592008), np.float32(0.230646), np.float32(0.2854227), np.float32(0.29743448), np.float32(0.25842687), np.float32(0.30704015), np.float32(0.34054205), np.float32(0.3280528), np.float32(0.2846521), np.float32(0.28468755), np.float32(0.35062766), np.float32(0.33330366), np.float32(0.3088311), np.float32(0.3348981), np.float32(0.30809784), np.float32(0.28417358), np.float32(0.28013226), np.float32(0.2691917), np.float32(0.26885903), np.float32(0.25355306), np.float32(0.20155248), np.float32(0.20446937), np.float32(0.19856164), np.float32(0.18702333), np.float32(0.18259493), np.float32(0.22113855), np.float32(0.20393772), np.float32(0.20277937), np.float32(0.23197983), np.float32(0.22380368), np.float32(0.21301341), np.float32(0.21901429), np.float32(0.25526914), np.float32(0.2083645), np.float32(0.19724633), np.float32(0.20138611), np.float32(0.17015067), np.float32(0.16150594), np.float32(0.15330663), np.float32(0.15303351), np.float32(0.13882408), np.float32(0.11647881), np.float32(0.11309948), np.float32(0.13778707), np.float32(0.116109595), np.float32(0.10002566), np.float32(0.080341), np.float32(0.0860886), np.float32(0.08427108), np.float32(0.10104311), np.float32(0.10449843), np.float32(0.10588744), np.float32(0.10316578), np.float32(0.10295887), np.float32(0.10029878), np.float32(0.09227123), np.float32(0.08622854), np.float32(0.08648844), np.float32(0.0949445), np.float32(0.12192535), np.float32(0.15383634), np.float32(0.14858694), np.float32(0.1943661), np.float32(0.22001693), np.float32(0.17680177), np.float32(0.16579285), np.float32(0.17838944), np.float32(0.17325002), np.float32(0.17702402), np.float32(0.22152561), np.float32(0.20975432), np.float32(0.18323703), np.float32(0.19913714), np.float32(0.20078859), np.float32(0.16348678), np.float32(0.17224574), np.float32(0.20618121), np.float32(0.18147269), np.float32(0.15938784), np.float32(0.17769957), np.float32(0.17878263), np.float32(0.1454482), np.float32(0.13228346), np.float32(0.14168315), np.float32(0.12813607), np.float32(0.11569823), np.float32(0.11640796), np.float32(0.12396672), np.float32(0.12156323), np.float32(0.113046385), np.float32(0.1184534), np.float32(0.12753819), np.float32(0.12802197), np.float32(0.13237144), np.float32(0.15179689), np.float32(0.16300148), np.float32(0.17202054), np.float32(0.2055244), np.float32(0.2714232), np.float32(0.27936518), np.float32(0.2869065), np.float32(0.32113442), np.float32(0.39879978), np.float32(0.42990333), np.float32(0.48453644), np.float32(0.5132539), np.float32(0.58039725), np.float32(0.59545636), np.float32(0.61385286), np.float32(0.6668899), np.float32(0.6459791), np.float32(0.6218232), np.float32(0.6587213), np.float32(0.6989322), np.float32(0.6963117)], 'MGKEQFREADKALKVVGVKFAPGDCEFMRQTAHVPIFNNKLYEDVEGKLQPANYGPLDPKMGVSTKTGTCSTCGLGLTDCVGHFGYFDLDVPVFHIGFFKLTIQLLQCICKNCSSILLTPEQHRVFSRQVMNPNLDYLHRKALHKRIVAACKKGSTCSHCGLKNGTVKKAVGAVLKIAFASPVSVDELGKFATMFSSNQEVGDHVRKMKFTLLNPLFVQKLFSNIKEGDIPVLMVRSGEEKHPNDLLLTRMPVPPVCIRPSVVSEVKAGTTEDDVTMKLMEIMLTNDVLKKHKRDGAPSKTLFETWEHLQIQCALYINSEMSGLPPDMQPKRAMRAFTQRLKGKQGRFRGNLCGKRVDFSGRTVISPDPNLRIDQVGVPIHVAMTLTFPEIVNASNIEKMRQLVINGSDVHPGANYLVEKKTGNKKLLKYGKRDELAKNLRMGDTIERHLDDNDVVLFNRQPSLHKISIMSHRAKVMPGRTFRFNECACTPYNADFDGDEMNLHLPQTYEAKAEASELMNVKNNLITPRSGEPLVAAIQDFITGGYLLTHKDTFLPRAEVYRFAAALIDASAKKQTKIRIPPPAIRRPVELWTGKQLIELIIRPDKGSDVSLNLTAKNKSYTGNLELCSKDSYVIIRNSVLLAGCLDKSLLGSSSKVNIFYMLMRDYGEDAAVDAMWRLARMAPVFLSNRGFSIGIGDVRPSEQLLREKGQLVDNGYSKCSQYIKELEEGKLKAQPGCTEEETLESIILRELSTIRDHAGQVCLRNLSKYNAPLTMAVCGSKGSFINISQMIACVGQQAISGHRPPDGFEERSLPHFERKKKTPEAKGFVANSFYSGLTPTEFFFHTMGGREGLVDTAVKTAETGYMQRRLVKCLEDLCASYDGTVRSSVGDVIEFVFGEDGLDPAMMEAKDGSVVDFTHVLEHAKNIQTTKEQPIPVDKLDEVLKAEIQKKFKGKYVHFADKLSEYITQTEIKKSKKWQNGKAHCGNHETADLKTKESCKICKNLEAYKTSLLANSCLTKTQLCSFIELCYYKVARAITEPGTAVGAIAATSIGEPSTQMTLKTFHFAGVASMNITQGVPRIKEIINAVKTISTPIITAALLDPYDESLARRVKARIEKTTLGEICDYIEEVYLPDDYFLLVKLNSKRIRLLQLEVCMESISYAIATSKVCPQMRGCKIVAHGKTMMAIRPPSTSKLSKTMTMQILKYSLANVVVKGIPSVNRCVIHADEKKGDFYSLLVEGTDFRSVLSSVGVDPRKTNFNNALVVADVLGIEAARSCIINEIIATMDAHGIGLDRRHVMLLADVMTYRGEVLGITRNGLVKMKDSVLLLASFEKTMDHLFEAAFFSQRDVIHGVSECIIMGTPMTVGTGTFKLMQKYDKKAVLKQNSPIFERLNVTL': [np.float32(0.48073706), np.float32(0.40985096), np.float32(0.43673936), np.float32(0.42811376), np.float32(0.39855435), np.float32(0.35947996), np.float32(0.3475796), np.float32(0.3327436), np.float32(0.3385909), np.float32(0.32124212), np.float32(0.3480351), np.float32(0.3613948), np.float32(0.32977524), np.float32(0.2577306), np.float32(0.24975258), np.float32(0.22957242), np.float32(0.20734307), np.float32(0.19825427), np.float32(0.21298325), np.float32(0.18570226), np.float32(0.16050881), np.float32(0.16803014), np.float32(0.16434619), np.float32(0.14832522), np.float32(0.15089445), np.float32(0.15086256), np.float32(0.14195038), np.float32(0.14346974), np.float32(0.15836905), np.float32(0.16710979), np.float32(0.17189133), np.float32(0.1710599), np.float32(0.17237978), np.float32(0.16696735), np.float32(0.17412168), np.float32(0.180409), np.float32(0.18507901), np.float32(0.20298296), np.float32(0.22219852), np.float32(0.24694599), np.float32(0.32498842), np.float32(0.3499393), np.float32(0.40165308), np.float32(0.42502415), np.float32(0.4913222), np.float32(0.5050364), np.float32(0.53715605), np.float32(0.61041695), np.float32(0.68626636), np.float32(0.7155165), np.float32(0.78068376), np.float32(0.77535427), np.float32(0.7890742), np.float32(0.81965315), np.float32(0.8349367), np.float32(0.81368285), np.float32(0.79087824), np.float32(0.84770733), np.float32(0.8350104), np.float32(0.79887927), np.float32(0.7704079), np.float32(0.73910135), np.float32(0.6570468), np.float32(0.57284415), np.float32(0.6112886), np.float32(0.47034317), np.float32(0.37120205), np.float32(0.293058), np.float32(0.26125196), np.float32(0.25985736), np.float32(0.25757563), np.float32(0.25367275), np.float32(0.23901919), np.float32(0.22380884), np.float32(0.19909836), np.float32(0.21913077), np.float32(0.20525685), np.float32(0.24616948), np.float32(0.22414939), np.float32(0.17782614), np.float32(0.18779989), np.float32(0.23292589), np.float32(0.2996833), np.float32(0.26903602), np.float32(0.19146022), np.float32(0.25353843), np.float32(0.20137362), np.float32(0.14615418), np.float32(0.14464064), np.float32(0.1742365), np.float32(0.18215258), np.float32(0.14351416), np.float32(0.1082106), np.float32(0.09703803), np.float32(0.09335295), np.float32(0.071577065), np.float32(0.054608777), np.float32(0.054754153), np.float32(0.05219059), np.float32(0.06956327), np.float32(0.07451867), np.float32(0.0636444), np.float32(0.06220836), np.float32(0.07501994), np.float32(0.06515628), np.float32(0.056537986), np.float32(0.048575386), np.float32(0.04484721), np.float32(0.046156347), np.float32(0.04762437), np.float32(0.051725984), np.float32(0.057062328), np.float32(0.057751942), np.float32(0.06165584), np.float32(0.06587706), np.float32(0.07043038), np.float32(0.08430422), np.float32(0.0969991), np.float32(0.11325256), np.float32(0.12689798), np.float32(0.14300084), np.float32(0.15589495), np.float32(0.18423416), np.float32(0.16253686), np.float32(0.14054997), np.float32(0.13938917), np.float32(0.13685305), np.float32(0.13546216), np.float32(0.15112431), np.float32(0.17984375), np.float32(0.20204139), np.float32(0.1726898), np.float32(0.16091003), np.float32(0.16433795), np.float32(0.15848921), np.float32(0.14301066), np.float32(0.12991759), np.float32(0.12535866), np.float32(0.11819098), np.float32(0.10999668), np.float32(0.11320018), np.float32(0.12063717), np.float32(0.12652841), np.float32(0.12419267), np.float32(0.122128144), np.float32(0.11372346), np.float32(0.11443985), np.float32(0.12232214), np.float32(0.124009386), np.float32(0.12806179), np.float32(0.13913865), np.float32(0.14560698), np.float32(0.1416149), np.float32(0.14508756), np.float32(0.15883186), np.float32(0.15845227), np.float32(0.15541352), np.float32(0.15404713), np.float32(0.13766108), np.float32(0.14643438), np.float32(0.13269912), np.float32(0.1282684), np.float32(0.12963524), np.float32(0.117933154), np.float32(0.106865466), np.float32(0.08831897), np.float32(0.07804792), np.float32(0.07698336), np.float32(0.07631096), np.float32(0.0826826), np.float32(0.09715759), np.float32(0.10186589), np.float32(0.10036868), np.float32(0.086152695), np.float32(0.097544424), np.float32(0.08746876), np.float32(0.07796163), np.float32(0.07260703), np.float32(0.07670408), np.float32(0.072358444), np.float32(0.060827665), np.float32(0.057809833), np.float32(0.06080739), np.float32(0.059810422), np.float32(0.060794268), np.float32(0.06750324), np.float32(0.07950796), np.float32(0.10119598), np.float32(0.11320993), np.float32(0.11447669), np.float32(0.11588547), np.float32(0.1243335), np.float32(0.1207115), np.float32(0.110930815), np.float32(0.108132444), np.float32(0.11715475), np.float32(0.11182438), np.float32(0.11739697), np.float32(0.105553), np.float32(0.10032336), np.float32(0.10127844), np.float32(0.097240545), np.float32(0.09084115), np.float32(0.094569), np.float32(0.097854435), np.float32(0.092489116), np.float32(0.08675071), np.float32(0.09022493), np.float32(0.087714), np.float32(0.07748031), np.float32(0.06852922), np.float32(0.06542426), np.float32(0.0605468), np.float32(0.058308665), np.float32(0.06394063), np.float32(0.06698859), np.float32(0.067273244), np.float32(0.07383049), np.float32(0.066268265), np.float32(0.059046708), np.float32(0.056692395), np.float32(0.051389936), np.float32(0.049986735), np.float32(0.044594813), np.float32(0.04680807), np.float32(0.04943077), np.float32(0.05192942), np.float32(0.053870454), np.float32(0.056788966), np.float32(0.06938768), np.float32(0.08130318), np.float32(0.08966522), np.float32(0.09173824), np.float32(0.10363808), np.float32(0.10164954), np.float32(0.09488215), np.float32(0.09187629), np.float32(0.10971682), np.float32(0.10094392), np.float32(0.08143081), np.float32(0.076718025), np.float32(0.072723106), np.float32(0.08052411), np.float32(0.086859435), np.float32(0.1026585), np.float32(0.11317003), np.float32(0.11936778), np.float32(0.14470401), np.float32(0.15741836), np.float32(0.1640502), np.float32(0.16302457), np.float32(0.15355407), np.float32(0.14648773), np.float32(0.14302847), np.float32(0.13001361), np.float32(0.14847466), np.float32(0.15308179), np.float32(0.15783072), np.float32(0.19974689), np.float32(0.21546718), np.float32(0.24274753), np.float32(0.2510943), np.float32(0.27210748), np.float32(0.28348917), np.float32(0.28481546), np.float32(0.29666966), np.float32(0.3234834), np.float32(0.29145575), np.float32(0.2823208), np.float32(0.26870832), np.float32(0.24488366), np.float32(0.2696181), np.float32(0.25627822), np.float32(0.25101793), np.float32(0.23629898), np.float32(0.19708489), np.float32(0.16961096), np.float32(0.13333552), np.float32(0.11435718), np.float32(0.11029369), np.float32(0.098877795), np.float32(0.10275603), np.float32(0.10311821), np.float32(0.11265656), np.float32(0.11580497), np.float32(0.12123626), np.float32(0.12753575), np.float32(0.12558965), np.float32(0.14400601), np.float32(0.14629842), np.float32(0.12835898), np.float32(0.12802702), np.float32(0.13752387), np.float32(0.13355818), np.float32(0.13597427), np.float32(0.14670075), np.float32(0.15766118), np.float32(0.14729938), np.float32(0.14211617), np.float32(0.1278169), np.float32(0.1207486), np.float32(0.10916326), np.float32(0.08923129), np.float32(0.072836556), np.float32(0.06573079), np.float32(0.057752106), np.float32(0.04982392), np.float32(0.045635033), np.float32(0.04307135), np.float32(0.040022984), np.float32(0.040501155), np.float32(0.042209845), np.float32(0.041044414), np.float32(0.04554819), np.float32(0.05481334), np.float32(0.06321935), np.float32(0.07085221), np.float32(0.0730947), np.float32(0.08078361), np.float32(0.09063361), np.float32(0.09507701), np.float32(0.09943524), np.float32(0.096587546), np.float32(0.11127994), np.float32(0.11704874), np.float32(0.12565267), np.float32(0.12468504), np.float32(0.13807964), np.float32(0.1569748), np.float32(0.15300459), np.float32(0.17191082), np.float32(0.19705123), np.float32(0.19634739), np.float32(0.20949109), np.float32(0.21089968), np.float32(0.23565258), np.float32(0.22829852), np.float32(0.22710086), np.float32(0.22883016), np.float32(0.20971283), np.float32(0.20279078), np.float32(0.19170932), np.float32(0.19573066), np.float32(0.19525407), np.float32(0.18253429), np.float32(0.17284305), np.float32(0.17116825), np.float32(0.15029535), np.float32(0.14814399), np.float32(0.1608057), np.float32(0.16996948), np.float32(0.16907436), np.float32(0.13699551), np.float32(0.13571298), np.float32(0.100613184), np.float32(0.10837538), np.float32(0.10722214), np.float32(0.09813139), np.float32(0.10227995), np.float32(0.08610931), np.float32(0.09782559), np.float32(0.084111795), np.float32(0.08714983), np.float32(0.09368066), np.float32(0.09644155), np.float32(0.09775909), np.float32(0.09243261), np.float32(0.08447807), np.float32(0.07587196), np.float32(0.08029125), np.float32(0.07153043), np.float32(0.07157879), np.float32(0.0656191), np.float32(0.061477892), np.float32(0.053996943), np.float32(0.056273922), np.float32(0.052525993), np.float32(0.051297035), np.float32(0.053243656), np.float32(0.048003394), np.float32(0.04343266), np.float32(0.042708937), np.float32(0.040074058), np.float32(0.04300534), np.float32(0.04445471), np.float32(0.041967988), np.float32(0.04459774), np.float32(0.049792398), np.float32(0.0499253), np.float32(0.049198363), np.float32(0.055755295), np.float32(0.052621733), np.float32(0.05206208), np.float32(0.049674537), np.float32(0.058545727), np.float32(0.059068594), np.float32(0.06627551), np.float32(0.07082282), np.float32(0.073415585), np.float32(0.07605742), np.float32(0.08381819), np.float32(0.08326921), np.float32(0.078658946), np.float32(0.07886808), np.float32(0.08179422), np.float32(0.074522465), np.float32(0.07216514), np.float32(0.07556352), np.float32(0.07715921), np.float32(0.08752959), np.float32(0.087595105), np.float32(0.08732053), np.float32(0.10735477), np.float32(0.11009393), np.float32(0.11424726), np.float32(0.12549816), np.float32(0.14742586), np.float32(0.16943654), np.float32(0.16200656), np.float32(0.18410884), np.float32(0.18184662), np.float32(0.18643548), np.float32(0.19569628), np.float32(0.19327024), np.float32(0.19013159), np.float32(0.17905842), np.float32(0.18547632), np.float32(0.1911287), np.float32(0.19613536), np.float32(0.1990548), np.float32(0.21142094), np.float32(0.22145705), np.float32(0.20826147), np.float32(0.19139977), np.float32(0.1713524), np.float32(0.18298888), np.float32(0.17150575), np.float32(0.14646854), np.float32(0.12782986), np.float32(0.14004502), np.float32(0.1528504), np.float32(0.14568423), np.float32(0.14358205), np.float32(0.13365059), np.float32(0.12074557), np.float32(0.11485651), np.float32(0.10731707), np.float32(0.099275075), np.float32(0.10332432), np.float32(0.11026026), np.float32(0.102564685), np.float32(0.10232897), np.float32(0.10051047), np.float32(0.091180995), np.float32(0.08774232), np.float32(0.07886684), np.float32(0.067645825), np.float32(0.06406815), np.float32(0.0705265), np.float32(0.068414465), np.float32(0.06652611), np.float32(0.072114855), np.float32(0.07371151), np.float32(0.07539585), np.float32(0.06986635), np.float32(0.062320933), np.float32(0.06794373), np.float32(0.083416544), np.float32(0.08686955), np.float32(0.098765016), np.float32(0.09868602), np.float32(0.10214113), np.float32(0.084183745), np.float32(0.07754441), np.float32(0.09124366), np.float32(0.07950796), np.float32(0.08386371), np.float32(0.088206), np.float32(0.09080316), np.float32(0.10585801), np.float32(0.10972175), np.float32(0.12692122), np.float32(0.12945281), np.float32(0.1316329), np.float32(0.13622993), np.float32(0.13853785), np.float32(0.13831475), np.float32(0.13025117), np.float32(0.14449693), np.float32(0.14538461), np.float32(0.13435061), np.float32(0.11105984), np.float32(0.10436058), np.float32(0.09286526), np.float32(0.105601296), np.float32(0.11173781), np.float32(0.1145526), np.float32(0.11722001), np.float32(0.13031362), np.float32(0.13809231), np.float32(0.15339802), np.float32(0.16033284), np.float32(0.18447393), np.float32(0.1814212), np.float32(0.18816222), np.float32(0.18994159), np.float32(0.1922173), np.float32(0.18979685), np.float32(0.2241931), np.float32(0.195417), np.float32(0.19112635), np.float32(0.18532784), np.float32(0.15097205), np.float32(0.1435746), np.float32(0.12659325), np.float32(0.12684341), np.float32(0.1267479), np.float32(0.14102367), np.float32(0.14239289), np.float32(0.13403045), np.float32(0.14199905), np.float32(0.13664573), np.float32(0.11193402), np.float32(0.102139354), np.float32(0.10556506), np.float32(0.102634445), np.float32(0.08854966), np.float32(0.083731934), np.float32(0.08479619), np.float32(0.06839249), np.float32(0.06505205), np.float32(0.06470866), np.float32(0.05908064), np.float32(0.059434135), np.float32(0.056209605), np.float32(0.051101565), np.float32(0.045579173), np.float32(0.044603225), np.float32(0.045593612), np.float32(0.049764857), np.float32(0.048443038), np.float32(0.043227144), np.float32(0.040872887), np.float32(0.04039234), np.float32(0.037795655), np.float32(0.03791356), np.float32(0.04155703), np.float32(0.046127595), np.float32(0.04134073), np.float32(0.044673532), np.float32(0.051090434), np.float32(0.045792624), np.float32(0.037998542), np.float32(0.03993867), np.float32(0.043310434), np.float32(0.040045563), np.float32(0.034995005), np.float32(0.037137713), np.float32(0.039845496), np.float32(0.041275475), np.float32(0.04563705), np.float32(0.054008912), np.float32(0.06047624), np.float32(0.061083287), np.float32(0.05970973), np.float32(0.06785627), np.float32(0.06883994), np.float32(0.08048456), np.float32(0.0825915), np.float32(0.08889105), np.float32(0.10016743), np.float32(0.11094895), np.float32(0.14003715), np.float32(0.16640423), np.float32(0.17844996), np.float32(0.20905907), np.float32(0.24087816), np.float32(0.2294069), np.float32(0.2278979), np.float32(0.21925238), np.float32(0.20452936), np.float32(0.19625355), np.float32(0.18785554), np.float32(0.18768303), np.float32(0.16110042), np.float32(0.13935405), np.float32(0.10990312), np.float32(0.09840779), np.float32(0.08526745), np.float32(0.06389156), np.float32(0.058848217), np.float32(0.05779154), np.float32(0.059835337), np.float32(0.063487336), np.float32(0.06851471), np.float32(0.06772941), np.float32(0.068835996), np.float32(0.07476539), np.float32(0.07139085), np.float32(0.072928764), np.float32(0.07178796), np.float32(0.07455184), np.float32(0.07001584), np.float32(0.075623676), np.float32(0.08034869), np.float32(0.09243573), np.float32(0.103399776), np.float32(0.10910842), np.float32(0.11653043), np.float32(0.1239018), np.float32(0.14737912), np.float32(0.15730429), np.float32(0.16554272), np.float32(0.16602847), np.float32(0.1778536), np.float32(0.17700595), np.float32(0.17274676), np.float32(0.1640642), np.float32(0.17071825), np.float32(0.15820597), np.float32(0.14987524), np.float32(0.13826329), np.float32(0.13828476), np.float32(0.12869914), np.float32(0.11872604), np.float32(0.109539874), np.float32(0.11029937), np.float32(0.09224097), np.float32(0.07874918), np.float32(0.06304331), np.float32(0.053202145), np.float32(0.042450838), np.float32(0.038641397), np.float32(0.035676885), np.float32(0.032994073), np.float32(0.033181883), np.float32(0.03316765), np.float32(0.03632475), np.float32(0.032544818), np.float32(0.034017485), np.float32(0.035709687), np.float32(0.038061585), np.float32(0.03894074), np.float32(0.03703392), np.float32(0.040642183), np.float32(0.038856193), np.float32(0.038328547), np.float32(0.037681725), np.float32(0.036576778), np.float32(0.034107793), np.float32(0.031913973), np.float32(0.03204609), np.float32(0.028063823), np.float32(0.029031899), np.float32(0.030939637), np.float32(0.03197981), np.float32(0.03389973), np.float32(0.035660747), np.float32(0.041444376), np.float32(0.03991256), np.float32(0.034037925), np.float32(0.029296605), np.float32(0.030452365), np.float32(0.028464567), np.float32(0.022240946), np.float32(0.020107511), np.float32(0.018345324), np.float32(0.016464699), np.float32(0.015067774), np.float32(0.017359804), np.float32(0.017821541), np.float32(0.018646797), np.float32(0.022489674), np.float32(0.025155345), np.float32(0.025272418), np.float32(0.027277818), np.float32(0.02955915), np.float32(0.031453524), np.float32(0.032151483), np.float32(0.032982655), np.float32(0.031380247), np.float32(0.0289545), np.float32(0.025205372), np.float32(0.023785383), np.float32(0.02524671), np.float32(0.025642922), np.float32(0.025972027), np.float32(0.027138835), np.float32(0.03204728)
```
