## Supplementary Data 1 for "Blockiness as Determinant of Liquid Phase Formation by Polypeptide-Like Polymers in Stickers-Spacers Paradigm": IDR_scores.txt (part 276 of 482)

```
, np.float32(0.03293723), np.float32(0.034462117), np.float32(0.041888967), np.float32(0.049463168), np.float32(0.044679485), np.float32(0.048487134), np.float32(0.060903993), np.float32(0.073971346), np.float32(0.08775914), np.float32(0.10739521), np.float32(0.12800008), np.float32(0.13854702), np.float32(0.12268397), np.float32(0.123320155), np.float32(0.13053092), np.float32(0.13155296), np.float32(0.13216446), np.float32(0.13256937), np.float32(0.14040996), np.float32(0.12516695), np.float32(0.11849741), np.float32(0.12639825), np.float32(0.12752163), np.float32(0.10838892), np.float32(0.11091922), np.float32(0.11469321), np.float32(0.103573844), np.float32(0.099496715), np.float32(0.115298055), np.float32(0.12042615), np.float32(0.112436496), np.float32(0.10714245), np.float32(0.110130884), np.float32(0.11425447), np.float32(0.12437535), np.float32(0.13094032), np.float32(0.14788891), np.float32(0.145374), np.float32(0.14673501), np.float32(0.16175255), np.float32(0.18609911), np.float32(0.20702912), np.float32(0.20062114), np.float32(0.21379414), np.float32(0.21647905), np.float32(0.19752616), np.float32(0.188117), np.float32(0.1939726), np.float32(0.17022243), np.float32(0.16807468), np.float32(0.17555292), np.float32(0.15555134), np.float32(0.14680167), np.float32(0.15483658), np.float32(0.13450485), np.float32(0.13306113), np.float32(0.12306369), np.float32(0.12796204), np.float32(0.109343514), np.float32(0.08567881), np.float32(0.08129352), np.float32(0.0767862), np.float32(0.07106144), np.float32(0.061058275), np.float32(0.06037213), np.float32(0.05612243), np.float32(0.05336905), np.float32(0.060552157), np.float32(0.06418338), np.float32(0.06363049), np.float32(0.067396365), np.float32(0.071756564), np.float32(0.074004844), np.float32(0.06595397), np.float32(0.06836518), np.float32(0.06760433), np.float32(0.06414221), np.float32(0.053899284), np.float32(0.053994622), np.float32(0.050641768), np.float32(0.050335873), np.float32(0.052933287), np.float32(0.051350687), np.float32(0.051947758), np.float32(0.047918864), np.float32(0.046452474), np.float32(0.048288953), np.float32(0.049140826), np.float32(0.039861538), np.float32(0.039700154), np.float32(0.039399292), np.float32(0.03492208), np.float32(0.03130983), np.float32(0.031077059), np.float32(0.027180862), np.float32(0.024088906), np.float32(0.024264827), np.float32(0.026071036), np.float32(0.02760372), np.float32(0.028631568), np.float32(0.032580636), np.float32(0.037571695), np.float32(0.04986397), np.float32(0.05683069), np.float32(0.055234004), np.float32(0.052905574), np.float32(0.06869895), np.float32(0.07891538), np.float32(0.084921256), np.float32(0.1181477), np.float32(0.11568701), np.float32(0.18501256), np.float32(0.19465433), np.float32(0.20739684), np.float32(0.2170759), np.float32(0.23679268), np.float32(0.25441462), np.float32(0.31498864), np.float32(0.41207016), np.float32(0.4306459), np.float32(0.4479995), np.float32(0.47118497), np.float32(0.47771737), np.float32(0.49481764), np.float32(0.57087225), np.float32(0.5547345), np.float32(0.5230239), np.float32(0.4905669), np.float32(0.45231876), np.float32(0.38088936), np.float32(0.3078887), np.float32(0.28803372), np.float32(0.27157107), np.float32(0.24388109), np.float32(0.19535442), np.float32(0.16954294), np.float32(0.16862379), np.float32(0.15254304), np.float32(0.14111975), np.float32(0.13055073), np.float32(0.14131087), np.float32(0.12264549), np.float32(0.09716824), np.float32(0.07634323), np.float32(0.05740941), np.float32(0.04726779), np.float32(0.04082367), np.float32(0.038221966), np.float32(0.03377451), np.float32(0.033566665), np.float32(0.034253415), np.float32(0.036632232), np.float32(0.04058447), np.float32(0.03841174), np.float32(0.037747696), np.float32(0.040057965), np.float32(0.038936302), np.float32(0.03981056), np.float32(0.036389194), np.float32(0.037210148), np.float32(0.03777137), np.float32(0.044736803), np.float32(0.046359345), np.float32(0.04540348), np.float32(0.050117016), np.float32(0.049760673), np.float32(0.05471485), np.float32(0.059897933), np.float32(0.06589853), np.float32(0.0680855), np.float32(0.068785444), np.float32(0.06493634), np.float32(0.06840352), np.float32(0.062198345), np.float32(0.054002922), np.float32(0.05079784), np.float32(0.050865464), np.float32(0.047357686), np.float32(0.044851277), np.float32(0.045925982), np.float32(0.04507905), np.float32(0.04665878), np.float32(0.054184787), np.float32(0.053045154), np.float32(0.055431202), np.float32(0.055358335), np.float32(0.05415603), np.float32(0.05207419), np.float32(0.050984282), np.float32(0.048628394), np.float32(0.051441368), np.float32(0.052765943), np.float32(0.046022218), np.float32(0.039509654), np.float32(0.042664845), np.float32(0.043575335), np.float32(0.038317263), np.float32(0.03990839), np.float32(0.043860022), np.float32(0.041825812), np.float32(0.043086965), np.float32(0.050097488), np.float32(0.05234872), np.float32(0.04994555), np.float32(0.05793529), np.float32(0.06462943), np.float32(0.062425032), np.float32(0.060179856), np.float32(0.0629499), np.float32(0.07309223), np.float32(0.076254025), np.float32(0.09228989), np.float32(0.09361074), np.float32(0.098211534), np.float32(0.09858331), np.float32(0.08951677), np.float32(0.0999788), np.float32(0.089824304), np.float32(0.09329463), np.float32(0.10145341), np.float32(0.123295404), np.float32(0.11976861), np.float32(0.14858188), np.float32(0.13653944), np.float32(0.12835784), np.float32(0.12525094), np.float32(0.14508343), np.float32(0.1290188), np.float32(0.12673809), np.float32(0.12192048), np.float32(0.12773708), np.float32(0.1400008), np.float32(0.15221047), np.float32(0.15450671), np.float32(0.15314627), np.float32(0.1424675), np.float32(0.14928758), np.float32(0.14865804), np.float32(0.16005777), np.float32(0.18806922), np.float32(0.1958445), np.float32(0.22002763), np.float32(0.25293994), np.float32(0.26415727), np.float32(0.27068323), np.float32(0.27947816), np.float32(0.2726749), np.float32(0.28118062), np.float32(0.30450642), np.float32(0.3159914), np.float32(0.32196423), np.float32(0.32443446), np.float32(0.32438), np.float32(0.31943965), np.float32(0.3403145), np.float32(0.3162281), np.float32(0.24655043), np.float32(0.2218922), np.float32(0.20398001), np.float32(0.17516898), np.float32(0.15611081), np.float32(0.15777735), np.float32(0.14501707), np.float32(0.12913111), np.float32(0.13513564), np.float32(0.14350484), np.float32(0.13268363), np.float32(0.12040088), np.float32(0.13412534), np.float32(0.14424029), np.float32(0.13963555), np.float32(0.1479897), np.float32(0.15454976), np.float32(0.16337523), np.float32(0.1608649), np.float32(0.15983763), np.float32(0.17749712), np.float32(0.19052693), np.float32(0.19191334), np.float32(0.202774), np.float32(0.21675676), np.float32(0.24593014), np.float32(0.3068089), np.float32(0.33506182), np.float32(0.35472172), np.float32(0.34988016), np.float32(0.3674301), np.float32(0.41868275), np.float32(0.4259383), np.float32(0.47736526), np.float32(0.50414395), np.float32(0.54715747), np.float32(0.5664843), np.float32(0.5517797), np.float32(0.6040927), np.float32(0.63040984), np.float32(0.64504284), np.float32(0.64239645), np.float32(0.6335105), np.float32(0.65941083), np.float32(0.6465005), np.float32(0.60585976), np.float32(0.582313), np.float32(0.5941359), np.float32(0.56495196), np.float32(0.5992391), np.float32(0.518217), np.float32(0.52663714), np.float32(0.54212326), np.float32(0.61300796), np.float32(0.65934485), np.float32(0.15746187), np.float32(0.14849234), np.float32(0.13837199), np.float32(0.12872593), np.float32(0.12537146), np.float32(0.11499354), np.float32(0.11091803), np.float32(0.0985206), np.float32(0.097873315), np.float32(0.09403268), np.float32(0.09338056), np.float32(0.09245012), np.float32(0.097743236), np.float32(0.082061306), np.float32(0.08705361), np.float32(0.09116723), np.float32(0.07208058), np.float32(0.06946422), np.float32(0.07564565), np.float32(0.06553011), np.float32(0.05521518), np.float32(0.055931587), np.float32(0.05106723), np.float32(0.04504469), np.float32(0.042932652), np.float32(0.046097215), np.float32(0.04547769), np.float32(0.04395277), np.float32(0.046134613), np.float32(0.048363246), np.float32(0.05105174), np.float32(0.05677589), np.float32(0.05593538), np.float32(0.053559396), np.float32(0.04931828), np.float32(0.046884704), np.float32(0.053437967), np.float32(0.05464984), np.float32(0.06003833), np.float32(0.06313226), np.float32(0.07290806), np.float32(0.08053204), np.float32(0.08218955), np.float32(0.10445555), np.float32(0.12134538), np.float32(0.13904375), np.float32(0.14362907), np.float32(0.15300125), np.float32(0.17583156), np.float32(0.18330161), np.float32(0.1816726), np.float32(0.19879083), np.float32(0.16009535), np.float32(0.13723116), np.float32(0.1163448), np.float32(0.102911465), np.float32(0.08782843), np.float32(0.07930654), np.float32(0.07018939), np.float32(0.07081898), np.float32(0.061596055), np.float32(0.060833637), np.float32(0.06164291), np.float32(0.062987536), np.float32(0.058571093), np.float32(0.060373813), np.float32(0.06895487), np.float32(0.070372276), np.float32(0.058158427), np.float32(0.055306204), np.float32(0.05249099), np.float32(0.04704548), np.float32(0.048252907), np.float32(0.05408621), np.float32(0.051290907), np.float32(0.04789035), np.float32(0.053713173), np.float32(0.052233417), np.float32(0.05107801), np.float32(0.054830983), np.float32(0.06342942), np.float32(0.061255712), np.float32(0.06699638), np.float32(0.0701563), np.float32(0.069594756), np.float32(0.07149838), np.float32(0.069429874), np.float32(0.06450196), np.float32(0.06499677), np.float32(0.061340205), np.float32(0.057527564), np.float32(0.05789405), np.float32(0.06437143), np.float32(0.06517965), np.float32(0.064834565), np.float32(0.07478128), np.float32(0.07949247), np.float32(0.076836765), np.float32(0.079524055), np.float32(0.09063306), np.float32(0.08748305), np.float32(0.094207786), np.float32(0.09505652), np.float32(0.094467826), np.float32(0.0926001), np.float32(0.094191775), np.float32(0.090077594), np.float32(0.09737919), np.float32(0.108154126), np.float32(0.1128925), np.float32(0.12021134), np.float32(0.12073438), np.float32(0.123336546), np.float32(0.12095526), np.float32(0.11671952), np.float32(0.10974504), np.float32(0.11327106), np.float32(0.101968236), np.float32(0.08905938), np.float32(0.093336225), np.float32(0.092147164), np.float32(0.081038795), np.float32(0.083500385), np.float32(0.08506493), np.float32(0.08222796), np.float32(0.08652805), np.float32(0.09764895), np.float32(0.090810455), np.float32(0.08181871), np.float32(0.07176161), np.float32(0.07023707), np.float32(0.06089321), np.float32(0.05444399), np.float32(0.049529806), np.float32(0.048468936), np.float32(0.050531395), np.float32(0.049733423), np.float32(0.047241956), np.float32(0.04674016), np.float32(0.04985897), np.float32(0.046778746), np.float32(0.047798045), np.float32(0.052490182), np.float32(0.04800796), np.float32(0.04424923), np.float32(0.0442951), np.float32(0.042856783), np.float32(0.042281028), np.float32(0.042760015), np.float32(0.037091237), np.float32(0.034826808), np.float32(0.036588382), np.float32(0.038595013), np.float32(0.03983142), np.float32(0.04020766), np.float32(0.040649716), np.float32(0.039636124), np.float32(0.043985892), np.float32(0.0485842), np.float32(0.048001435), np.float32(0.04272457), np.float32(0.043279957), np.float32(0.051864725), np.float32(0.05311724), np.float32(0.06320155), np.float32(0.06650025), np.float32(0.06410208), np.float32(0.073070616), np.float32(0.06892814), np.float32(0.07098666), np.float32(0.07536637), np.float32(0.079522535), np.float32(0.07383432), np.float32(0.08106174), np.float32(0.087922625), np.float32(0.08763694), np.float32(0.08624468), np.float32(0.09411956), np.float32(0.09847563), np.float32(0.10334036), np.float32(0.110130355), np.float32(0.11875737), np.float32(0.1099624), np.float32(0.11166271), np.float32(0.13675925), np.float32(0.16369087), np.float32(0.154684), np.float32(0.17005076), np.float32(0.16033292), np.float32(0.16700602), np.float32(0.17375657), np.float32(0.17993838), np.float32(0.19487351), np.float32(0.18096392), np.float32(0.16892147), np.float32(0.16142426), np.float32(0.1715397), np.float32(0.1456672), np.float32(0.15544227), np.float32(0.15298264), np.float32(0.12326226), np.float32(0.115762115), np.float32(0.10144056), np.float32(0.09212351), np.float32(0.08043196), np.float32(0.07305597), np.float32(0.06448745), np.float32(0.054471318), np.float32(0.05320138), np.float32(0.04814796), np.float32(0.047762357), np.float32(0.049375772), np.float32(0.046586294), np.float32(0.04252823), np.float32(0.04460679), np.float32(0.042052906), np.float32(0.04149761), np.float32(0.040321603), np.float32(0.04595304), np.float32(0.053770084), np.float32(0.05807018), np.float32(0.064521804), np.float32(0.06948792), np.float32(0.07523603), np.float32(0.06692128), np.float32(0.063210286), np.float32(0.07021688), np.float32(0.06486269), np.float32(0.059873793), np.float32(0.055200953), np.float32(0.058585282), np.float32(0.06421811), np.float32(0.06342056), np.float32(0.06773537), np.float32(0.06328675), np.float32(0.06547117), np.float32(0.06506705), np.float32(0.065924406), np.float32(0.06802418), np.float32(0.07379327), np.float32(0.08080116), np.float32(0.08380222), np.float32(0.08298678), np.float32(0.07728293), np.float32(0.07090517), np.float32(0.0686225), np.float32(0.07230993), np.float32(0.08032902), np.float32(0.088138595), np.float32(0.10035898), np.float32(0.10609884), np.float32(0.1196448), np.float32(0.12789404), np.float32(0.12770951), np.float32(0.117556), np.float32(0.11367606), np.float32(0.10201963), np.float32(0.084559835), np.float32(0.09334058), np.float32(0.084382825), np.float32(0.076923616), np.float32(0.075020604), np.float32(0.07536329), np.float32(0.07628964), np.float32(0.07540974), np.float32(0.07065425), np.float32(0.06983286), np.float32(0.06669631), np.float32(0.05996184), np.float32(0.05145114), np.float32(0.03975816), np.float32(0.03424128), np.float32(0.030246763), np.float32(0.026484216), np.float32(0.025068948), np.float32(0.026309036), np.float32(0.023704536), np.float32(0.022210749), np.float32(0.026011918), np.float32(0.02876519), np.float32(0.032821186), np.float32(0.03842236), np.float32(0.037425537), np.float32(0.040633697), np.float32(0.04197907), np.float32(0.045209818), np.float32(0.050563455), np.float32(0.051043157), np.float32(0.044396672), np.float32(0.04221726), np.float32(0.043138545), np.float32(0.038928382), np.float32(0.03486742), np.float32(0.035621233), np.float32(0.041813094), np.float32(0.037271574), np.float32(0.033199463), np.float32(0.039235312), np.float32(0.044110198), np.float32(0.043216947), np.float32(0.043411262), np.float32(0.050153665), np.float32(0.044753008), np.float32(0.037438482), np.float32(0.033711225), np.float32(0.028835043), np.float32(0.028318902), np.float32(0.027703285), np.float32(0.032477997), np.float32(0.035664912), np.float32(0.035252046), np.float32(0.0359631), np.float32(0.041531518), np.float32(0.04374684), np.float32(0.050926805), np.float32(0.05602023), np.float32(0.05973403), np.float32(0.06281917), np.float32(0.06796231), np.float32(0.06597992), np.float32(0.060760174), np.float32(0.055892725), np.float32(0.054675236), np.float32(0.05161047), np.float32(0.053936757), np.float32(0.058137223), np.float32(0.057651863), np.float32(0.05795969), np.float32(0.06124351), np.float32(0.065551706), np.float32(0.059712704), np.float32(0.049066048), np.float32(0.046967845), np.float32(0.04517743), np.float32(0.044047754), np.float32(0.043913633), np.float32(0.039568525), np.float32(0.041105986), np.float32(0.038452454), np.float32(0.03971956), np.float32(0.04510234), np.float32(0.04579195), np.float32(0.047012955), np.float32(0.052259672), np.float32(0.056859594), np.float32(0.055937897), np.float32(0.05543521), np.float32(0.06328316), np.float32(0.057656407), np.float32(0.049862687), np.float32(0.04581377), np.float32(0.04493012), np.float32(0.038283445), np.float32(0.035081703), np.float32(0.037737098), np.float32(0.038482077), np.float32(0.038591415), np.float32(0.03551507), np.float32(0.03605261), np.float32(0.03937429), np.float32(0.044385985), np.float32(0.040335473), np.float32(0.040821504), np.float32(0.043851495), np.float32(0.03832896), np.float32(0.03855425), np.float32(0.04122115), np.float32(0.04748696), np.float32(0.047811154), np.float32(0.05363412), np.float32(0.067555584), np.float32(0.08854375), np.float32(0.10157454), np.float32(0.10745401), np.float32(0.112159856), np.float32(0.13654767), np.float32(0.14802031), np.float32(0.15887423), np.float32(0.15623365), np.float32(0.16691403), np.float32(0.1666303), np.float32(0.15517208), np.float32(0.16509935), np.float32(0.16381474), np.float32(0.14978856), np.float32(0.14918268), np.float32(0.16376771), np.float32(0.17210865), np.float32(0.1806461), np.float32(0.19297548), np.float32(0.18281856), np.float32(0.1790943), np.float32(0.17815286), np.float32(0.19606702), np.float32(0.17077745), np.float32(0.17693283), np.float32(0.21322657), np.float32(0.2343151), np.float32(0.23757732), np.float32(0.25242266)], 'MLKEEQHFESSRKNGHWDPPSLLKSNFQEQMEEAATDQAEKPPLPHPRERTLRSTSAADEKLNSPTAIESPKPKPRQRSALKKSSALEDDDGGKWEEKSSSDRPASALSRASSGRSSRVSFSEGAMQSESLATEGSKPTSPLTRTLSSRVSRHPSLSVEDRLSELALSESREGSLTKEWELIEDESNASKFKTSDRKSPTDEELITAAGNETSEPVKSVDANEESLAPVSPKPKQSAEQLIDAAIMTVTQENASELKNKEEEERKNTEQSQNDRNSLRSRPLSSQTQSLKKSSVGKSPRPNTAEPRYLGTLKVLDCKPPQELIYNLEAADTIRASIYQEWLEKKNCTLSKQLKKQRLELQMKKEKKEKEEKNKKEDAKAAFEAWLSKKEESLKEVIEMKQEEKQKKMKEAKEEEEQKELAKKAAFEKWKHEKDKYLKEKLRREKEAEVAKKRKEEEERNEKKRENTSACIIWNEKKEDLLKHKIKEERQERKKQKEIKAEKEWKEKEALEMYEKWMEKKERQEKREKREKRMKAILQDESPPPWSPPNRTVPYRK': [np.float32(0.92980856), np.float32(0.94013673), np.float32(0.9430764), np.float32(0.93747187), np.float32(0.93577176), np.float32(0.93542457), np.float32(0.9267285), np.float32(0.92901224), np.float32(0.9358865), np.float32(0.94071156), np.float32(0.9406507), np.float32(0.9456364), np.float32(0.9436031), np.float32(0.93278974), np.float32(0.9268579), np.float32(0.9196545), np.float32(0.91553694), np.float32(0.9154148), np.float32(0.91199505), np.float32(0.9014626), np.float32(0.8970935), np.float32(0.9022534), np.float32(0.90611166), np.float32(0.9100657), np.float32(0.8991782), np.float32(0.8892985), np.float32(0.8829202), np.float32(0.8799761), np.float32(0.8730936), np.float32(0.863109), np.float32(0.87786746), np.float32(0.88491344), np.float32(0.886509), np.float32(0.90167266), np.float32(0.9131284), np.float32(0.91198486), np.float32(0.91983294), np.float32(0.92864376), np.float32(0.9389009), np.float32(0.94542), np.float32(0.9562693), np.float32(0.96164113), np.float32(0.9653867), np.float32(0.9695412), np.float32(0.9719972), np.float32(0.9740726), np.float32(0.9765965), np.float32(0.9780522), np.float32(0.97839147), np.float32(0.9786244), np.float32(0.9787042), np.float32(0.97834617), np.float32(0.9769279), np.float32(0.9772444), np.float32(0.9781728), np.float32(0.9781211), np.float32(0.9776393), np.float32(0.97858137), np.float32(0.9786416), np.float32(0.9790892), np.float32(0.9795359), np.float32(0.9803842), np.float32(0.9806189), np.float32(0.9807356), np.float32(0.98109585), np.float32(0.9811654), np.float32(0.98138726), np.float32(0.9809981), np.float32(0.98093057), np.float32(0.9810151), np.float32(0.9807311), np.float32(0.9803854), np.float32(0.98045003), np.float32(0.9801844), np.float32(0.9793785), np.float32(0.97803557), np.float32(0.97851986), np.float32(0.978973), np.float32(0.9784319), np.float32(0.97838575), np.float32(0.9765227), np.float32(0.9758227), np.float32(0.9764456), np.float32(0.97664374), np.float32(0.9770643), np.float32(0.97733843), np.float32(0.9772726), np.float32(0.97773355), np.float32(0.9775014), np.float32(0.97735745), np.float32(0.97668594), np.float32(0.97708035), np.float32(0.978001), np.float32(0.9779921), np.float32(0.97767603), np.float32(0.97773266), np.float32(0.9787112), np.float32(0.9785478), np.float32(0.9797763), np.float32(0.9794946), np.float32(0.9792436), np.float32(0.97895736), np.float32(0.97896546), np.float32(0.97953874), np.float32(0.9793575), np.float32(0.97913235), np.float32(0.9796285), np.float32(0.97992605), np.float32(0.9800442), np.float32(0.98079026), np.float32(0.9801467), np.float32(0.98124576), np.float32(0.9811236), np.float32(0.9811034), np.float32(0.9812945), np.float32(0.98070884), np.float32(0.9800362), np.float32(0.9805104), np.float32(0.9806325), np.float32(0.98100877), np.float32(0.9806173), np.float32(0.9810519), np.float32(0.9810377), np.float32(0.9806128), np.float32(0.9804155), np.float32(0.98018116), np.float32(0.9806342), np.float32(0.98038185), np.float32(0.9803569), np.float32(0.97998476), np.float32(0.9801388), np.float32(0.98047894), np.float32(0.98054737), np.float32(0.97931165), np.float32(0.9800704), np.float32(0.9794438), np.float32(0.9796484), np.float32(0.97997034), np.float32(0.9788132), np.float32(0.9779454), np.float32(0.97814494), np.float32(0.9779906), np.float32(0.9779458), np.float32(0.97683775), np.float32(0.97636545), np.float32(0.9753666), np.float32(0.9744264), np.float32(0.97327334), np.float32(0.97156376), np.float32(0.9689603), np.float32(0.9671661), np.float32(0.9618867), np.float32(0.9616378), np.float32(0.95783305), np.float32(0.95348233), np.float32(0.9470209), np.float32(0.9343675), np.float32(0.93738973), np.float32(0.93456054), np.float32(0.93960214), np.float32(0.94037884), np.float32(0.9404241), np.float32(0.93793726), np.float32(0.93943703), np.float32(0.9375179), np.float32(0.93563294), np.float32(0.9328235), np.float32(0.93201834), np.float32(0.93040794), np.float32(0.9390536), np.float32(0.9365982), np.float32(0.9367987), np.float32(0.9432594), np.float32(0.94587386), np.float32(0.9427001), np.float32(0.9550997), np.float32(0.94975483), np.float32(0.94714785), np.float32(0.95218825), np.float32(0.95191544), np.float32(0.95829165), np.float32(0.9612226), np.float32(0.9623527), np.float32(0.9634761), np.float32(0.96376514), np.float32(0.96624005), np.float32(0.96579385), np.float32(0.96543914), np.float32(0.96721786), np.float32(0.96763736), np.float32(0.9694266), np.float32(0.9700702), np.float32(0.97177684), np.float32(0.9725108), np.float32(0.9720232), np.float32(0.9723779), np.float32(0.9735718), np.float32(0.9739875), np.float32(0.9751971), np.float32(0.9757422), np.float32(0.97646904), np.float32(0.9775293), np.float32(0.97784686), np.float32(0.97732085), np.float32(0.9784016), np.float32(0.9787512), np.float32(0.9785015), np.float32(0.9795665), np.float32(0.97988415), np.float32(0.97955745), np.float32(0.98013556), np.float32(0.9806717), np.float32(0.9805901), np.float32(0.9804182), np.float32(0.98120123), np.float32(0.98131645), np.float32(0.9811081), np.float32(0.98122704), np.float32(0.9809787), np.float32(0.9811553), np.float32(0.9810347), np.float32(0.9807891), np.float32(0.9800843), np.float32(0.9794118), np.float32(0.9779838), np.float32(0.97745353), np.float32(0.97639436), np.float32(0.97519183), np.float32(0.97395134), np.float32(0.97189087), np.float32(0.9732756), np.float32(0.9702363), np.float32(0.9671435), np.float32(0.96355623), np.float32(0.96034557), np.float32(0.95414203), np.float32(0.9460037), np.float32(0.93891233), np.float32(0.9350985), np.float32(0.9379175), np.float32(0.9363823), np.float32(0.9231934), np.float32(0.9139549), np.float32(0.8906539), np.float32(0.8761771), np.float32(0.8761575), np.float32(0.8660571), np.float32(0.840325), np.float32(0.8381413), np.float32(0.83262694), np.float32(0.8029275), np.float32(0.7869011), np.float32(0.7673667), np.float32(0.76694846), np.float32(0.75220567), np.float32(0.76316214), np.float32(0.77330464), np.float32(0.7962154), np.float32(0.792027), np.float32(0.80318624), np.float32(0.81693506), np.float32(0.8221098), np.float32(0.829674), np.float32(0.8376768), np.float32(0.84916055), np.float32(0.86087596), np.float32(0.86607075), np.float32(0.87072635), np.float32(0.8776296), np.float32(0.8836813), np.float32(0.89626235), np.float32(0.9063869), np.float32(0.9216285), np.float32(0.93865705), np.float32(0.94038516), np.float32(0.9484825), np.float32(0.95404404), np.float32(0.9613311), np.float32(0.9664166), np.float32(0.97065955), np.float32(0.9722596), np.float32(0.9750106), np.float32(0.9775955), np.float32(0.97788584), np.float32(0.9784694), np.float32(0.97901523), np.float32(0.9797441), np.float32(0.9797895), np.float32(0.9799784), np.float32(0.9787597), np.float32(0.9788188), np.float32(0.9769746), np.float32(0.9746695), np.float32(0.972876), np.float32(0.96769184), np.float32(0.96339566), np.float32(0.96349925), np.float32(0.95223796), np.float32(0.94615376), np.float32(0.938932), np.float32(0.93113416), np.float32(0.92490274), np.float32(0.91027844), np.float32(0.89980805), np.float32(0.89514464), np.float32(0.8888823), np.float32(0.8325972), np.float32(0.8094048), np.float32(0.8147727), np.float32(0.7821142), np.float32(0.7817757), np.float32(0.7363633), np.float32(0.7073443), np.float32(0.70123124), np.float32(0.67520845), np.float32(0.68626636), np.float32(0.70289224), np.float32(0.6624465), np.float32(0.6367881), np.float32(0.63831216), np.float32(0.627549), np.float32(0.6116393), np.float32(0.59165066), np.float32(0.57582927), np.float32(0.5107739), np.float32(0.43569693), np.float32(0.43065175), np.float32(0.3931339), np.float32(0.36456755), np.float32(0.28666872), np.float32(0.30817276), np.float32(0.2941129), np.float32(0.2856911), np.float32(0.28385982), np.float32(0.2867088), np.float32(0.31658474), np.float32(0.32216874), np.float32(0.35034585), np.float32(0.39842224), np.float32(0.4060235), np.float32(0.43247262), np.float32(0.47476637), np.float32(0.47341484), np.float32(0.46267027), np.float32(0.44879863), np.float32(0.49499997), np.float32(0.4957243), np.float32(0.5492545), np.float32(0.57485896), np.float32(0.5934396), np.float32(0.59517187), np.float32(0.5950544), np.float32(0.60455376), np.float32(0.6098226), np.float32(0.6130154), np.float32(0.61017644), np.float32(0.6112657), np.float32(0.61250097), np.float32(0.61231965), np.float32(0.6205298), np.float32(0.627932), np.float32(0.6375032), np.float32(0.635218), np.float32(0.6345106), np.float32(0.6365034), np.float32(0.62969446), np.float32(0.63055617), np.float32(0.62780803), np.float32(0.63487816), np.float32(0.6310205), np.float32(0.634658), np.float32(0.63625073), np.float32(0.6273639), np.float32(0.62776726), np.float32(0.6222148), np.float32(0.62068814), np.float32(0.6270838), np.float32(0.6284109), np.float32(0.6303369), np.float32(0.6227899), np.float32(0.6216389), np.float32(0.62245655), np.float32(0.6202558), np.float32(0.61389303), np.float32(0.605971), np.float32(0.60059947), np.float32(0.59769654), np.float32(0.5967452), np.float32(0.59717333), np.float32(0.60974115), np.float32(0.6156716), np.float32(0.6238494), np.float32(0.6353844), np.float32(0.64152753), np.float32(0.64578706), np.float32(0.64651734), np.float32(0.65715104), np.float32(0.6580732), np.float32(0.6583002), np.float32(0.6528351), np.float32(0.6509061), np.float32(0.6536573), np.float32(0.6510545), np.float32(0.65318245), np.float32(0.6617721), np.float32(0.6697542), np.float32(0.6766488), np.float32(0.69663423), np.float32(0.6998987), np.float32(0.6992137), np.float32(0.71102154), np.float32(0.70534617), np.float32(0.6994848), np.float32(0.69636106), np.float32(0.682843), np.float32(0.67805034), np.float32(0.675589), np.float32(0.67900705), np.float32(0.66702104), np.float32(0.65674984), np.float32(0.6529164), np.float32(0.64822817), np.float32(0.6451643), np.float32(0.64408565), np.float32(0.64351547), np.float32(0.6473748), np.float32(0.6421597), np.float32(0.6369877), np.float32(0.63956416), np.float32(0.63563526), np.float32(0.6422461), np.float32(0.6433681), np.float32(0.6422848), np.float32(0.6471905), np.float32(0.6443312), np.float32(0.6442509), np.float32(0.6429647), np.float32(0.6449977), np.float32(0.64408183), np.float32(0.64341044), np.float32(0.64784425), np.float32(0.6514613), np.float32(0.6485747), np.float32(0.6491116), np.float32(0.65092707), np.float32(0.659466), np.float32(0.667695), np.float32(0.6728691), np.float32(0.6752695), np.float32(0.67181283), np.float32(0.66898775), np.float32(0.67678803), np.float32(0.6929843), np.float32(0.6807752), np.float32(0.67457545), np.float32(0.6729674), np.float32(0.66402435), np.float32(0.6528632), np.float32(0.6476402), np.float32(0.64368725), np.float32(0.63440067), np.float32(0.6323631), np.float32(0.6330355), np.float32(0.63123876), np.float32(0.6410247), np.float32(0.648795), np.float32(0.6515475), np.float32(0.65264475), np.float32(0.6605632), np.float32(0.66869086), np.float32(0.6776487), np.float32(0.6730375), np.float32(0.67326593), np.float32(0.6741151), np.float32(0.6803115), np.float32(0.6644381), np.float32(0.6607483), np.float32(0.6633422), np.float32(0.6715692), np.float32(0.67325634), np.float32(0.67913675), np.float32(0.67665684), np.float32(0.68698347), np.float32(0.6959459), np.float32(0.70129776), np.float32(0.70817536), np.float32(0.7112536), np.float32(0.7052866), np.float32(0.7088968), np.float32(0.70195436), np.float32(0.7021175), np.float32(0.7044348), np.float32(0.7080095), np.float32(0.69869775), np.float32(0.700124), np.float32(0.69658285), np.float32(0.6912798), np.float32(0.6879455), np.float32(0.6899235), np.float32(0.68399304), np.float32(0.6762009), np.float32(0.67579937), np.float32(0.6750195), np.float32(0.67544764), np.float32(0.66748464), np.float32(0.6668081), np.float32(0.67018044), np.float32(0.66613126), np.float32(0.6606783), np.float32(0.6631853), np.float32(0.65388286), np.float32(0.6529889), np.float32(0.6491668), np.float32(0.639604), np.float32(0.6376794), np.float32(0.63687986), np.float32(0.6367445), np.float32(0.6334897), np.float32(0.6354576), np.float32(0.6349568), np.float32(0.6431267), np.float32(0.6557988), np.float32(0.6649752), np.float32(0.67177296), np.float32(0.68162656), np.float32(0.69274503), np.float32(0.70131737), np.float32(0.726105), np.float32(0.7312731), np.float32(0.75338185), np.float32(0.77490723), np.float32(0.7954272), np.float32(0.81127053), np.float32(0.8299864), np.float32(0.8431866), np.float32(0.8622599), np.float32(0.8675438), np.float32(0.87618434), np.float32(0.89498514), np.float32(0.90648973), np.float32(0.9121137), np.float32(0.91825897), np.float32(0.92513406), np.float32(0.93207157), np.float32(0.9407764), np.float32(0.94002813), np.float32(0.9419306), np.float32(0.94185597), np.float32(0.94574046), np.float32(0.94764364), np.float32(0.948228), np.float32(0.95209175), np.float32(0.95733327), np.float32(0.96556836), np.float32(0.9689593)], 'MATLFSAAAATSCRLTFPLAAPAPAPGVGRGRARRGTVAVRAEADTAAAGSGINPAIRKEEAKVVDTVLAGELSKPLTPYCRCWRSGTFPLCDGSHVKHNKATGDNVGPLLVKK': [np.float32(0.9721972), np.float32(0.9729154), np.float32(0.9796841), np.float32(0.9803941), np.float32(0.97762316), np.float32(0.9787947), np.float32(0.97872615), np.float32(0.97929114), np.float32(0.98016375), np.float32(0.98179364), np.float32(0.98432016), np.float32(0.9839258), np.float32(0.98475873), np.float32(0.985263), np.float32(0.9863702), np.float32(0.9862097), np.float32(0.98558295), np.float32(0.9836969), np.float32(0.9828752), np.float32(0.9823141), np.float32(0.9824393), np.float32(0.98264956), np.float32(0.9820333), np.float32(0.9829149), np.float32(0.9826104), np.float32(0.98279184), np.float32(0.9814866), np.float32(0.9806445), np.float32(0.9792196), np.float32(0.9768514), np.float32(0.9738843), np.float32(0.9731963), np.float32(0.97009236), np.float32(0.9648062), np.float32(0.96350056), np.float32(0.9629558), np.float32(0.9640672), np.float32(0.96541935), np.float32(0.96426135), np.float32(0.96203613), np.float32(0.9565543), np.float32(0.95610934), np.float32(0.953428), np.float32(0.9520204), np.float32(0.9456026), np.float32(0.9343919), np.float32(0.9153017), np.float32(0.9048069), np.float32(0.8987213), np.float32(0.8882017), np.float32(0.87682724), np.float32(0.871594), np.float32(0.85859245), np.float32(0.84701604), np.float32(0.8450932), np.float32(0.8381845), np.float32(0.82889134), np.float32(0.81252915), np.float32(0.8038194), np.float32(0.79220194), np.float32(0.7845458), np.float32(0.7660478), np.float32(0.74278104), np.float32(0.7419791), np.float32(0.7340777), np.float32(0.72185504), np.float32(0.6809793), np.float32(0.6566066), np.float32(0.64434), np.float32(0.590221), np.float32(0.6274859), np.float32(0.5899386), np.float32(0.56290567), np.float32(0.5666826), np.float32(0.58575016), np.float32(0.57088196), np.float32(0.6100402), np.float32(0.65932935), np.float32(0.65800416), np.float32(0.6565208), np.float32(0.6546132), np.float32(0.633269), np.float32(0.6151294), np.float32(0.6131584), np.float32(0.61126095), np.float32(0.6314194), np.float32(0.64431745), np.float32(0.6436653), np.float32(0.68266237), np.float32(0.6341622), np.float32(0.6804135), np.float32(0.6937741), np.float32(0.6516217), np.float32(0.6599555), np.float32(0.6233062), np.float32(0.6588695), np.float32(0.61999923), np.float32(0.57931846), np.float32(0.52504337), np.float32(0.517717), np.float32(0.49600253), np.float32(0.59278345), np.float32(0.6838779), np.float32(0.72024184), np.float32(0.7628962), np.float32(0.74729115), np.float32(0.760034), np.float32(0.7746088), np.float32(0.74876), np.float32(0.75993836), np.float32(0.796258), np.float32(0.8083967), np.float32(0.801902), np.float32(0.79547167)], 'MTEIESWDDDPDFASDADNVSLFAQSIATTTTSADTTPDDDFSFENSLGRLNSLSLNPSSNSPLLDKSMNSNVCQLHGDSNHKGRVDEYEDDFDFSEGETNSEFQTVRPSHLSSADQNQTIRASHPTTIRPSIHTLAPESDYEPHADTAARSFNSSNSALYDDFDDFSSFENDLEIDPDTDLAEILQRKNRNIDPKSSFSSVEQSSLRTPSSAREEDDFWDDFELDPTEEPETIFRKKAPELNTVNPKHPYISSTIAFHPKVPQETRAYPLCKEIFPSLSNEQAPSSNPPSPSKQHPNSPSKYTQNGFPYSHDTIRASHISSSSKKENPSNFATWTPSSLKQEAQNAHNFYLDIDDLKSAAKTSKYRTRPRHVRKYGDGTELDALEDLPVNYDYENGYQGKLTSSVPKHSHNSSIRPSSTRSKRNDNLLSNITNIQKNDSYNYKGNRKNAVTPSKETTLEALSNDQLNAKTIKSFHKKREPTLIKNLSSPKTPKLVGKMRYNPAKQCWEGNDHAIKDFDAPISPSKPALISNISARKGIQVVGGMVFDPTRFRWINNAEAIDEEPDPFAGLDDLDNEDSVSQSADNSNDSINKSMNSLFSDAGEIYDVGPEFEKKQYTEEKLWRKWVDGWYLSTKRNNLKRLWELYNILNAEQ': [np.float32(0.96800876), np.float32(0.9694615), np.float32(0.970182), np.float32(0.9675944), np.float32(0.9652125), np.float32(0.9667301), np.float32(0.96618694), np.float32(0.9639389), np.float32(0.9576745), np.float32(0.9564849), np.float32(0.953244), np.float32(0.9533273), np.float32(0.94952404), np.float32(0.95721847), np.float32(0.9524356), np.float32(0.94638455), np.float32(0.9436685), np.float32(0.9398249), np.float32(0.94526184), np.float32(0.9451729), np.float32(0.94803125), np.float32(0.95041865), np.float32(0.95140797), np.float32(0.9500007), np.float32(0.95056957), np.float32(0.947959), np.float32(0.9493058), np.float32(0.9559273), np.float32(0.9554465), np.float32(0.95793355), np.float32(0.9598311), np.float32(0.95982724), np.float32(0.96217275), np.float32(0.9656172), np.float32(0.96520585), np.float32(0.9684341), np.float32(0.97239435), np.float32(0.9726442), np.float32(0.97418755), np.float32(0.97348684), np.float32(0.97368515), np.float32(0.97332144), np.float32(0.9726846), np.float32(0.9728659), np.float32(0.97273344), np.float32(0.9711369), np.float32(0.97029257), np.float32(0.9672424), np.float32(0.96660966), np.float32(0.9682142), np.float32(0.96869), np.float32(0.96834), np.float32(0.96984965), np.float32(0.9710608), np.float32(0.9712119), np.float32(0.97362137), np.float32(0.9734098), np.float32(0.97386974), np.float32(0.9738844), np.float32(0.975338), np.float32(0.9751502), np.float32(0.9758857), np.float32(0.9743387), np.float32(0.97208405), np.float32(0.9742886), np.float32(0.9739429), np.float32(0.97394615), np.float32(0.9735649), np.float32(0.9722582), np.float32(0.9737071), np.float32(0.9747063), np.float32(0.976599), np.float32(0.9758952), np.float32(0.97536474), np.float32(0.9749501), np.float32(0.9758994), np.float32(0.97508925), np.float32(0.9750649), np.float32(0.97620517), np.float32(0.976709), np.float32(0.97807515), np.float32(0.97758013), np.float32(0.9762148), np.float32(0.9776595), np.float32(0.97646904), np.float32(0.97674406), np.float32(0.9771643), np.float32(0.9779482), np.float32(0.9786606), np.float32(0.97841704), np.float32(0.9781139), np.float32(0.97798777), np.float32(0.9786604), np.float32(0.9775065), np.float32(0.9776269), np.float32(0.9774424), np.float32(0.9777159), np.float32(0.9774399), np.float32(0.97694653), np.float32(0.9777835), np.float32(0.97835356), np.float32(0.97768956), np.float32(0.9777854), np.float32(0.97810376), np.float32(0.9785081), np.float32(0.9781779), np.float32(0.97795343), np.float32(0.9771648), np.float32(0.977445), np.float32(0.977745), np.float32(0.9783865), np.float32(0.9785104), np.float32(0.9782332), np.float32(0.9782115), np.float32(0.9778681), np.float32(0.9775684), np.float32(0.97675234), np.float32(0.9777919), np.float32(0.9774354), np.float32(0.97719824), np.float32(0.97660965), np.float32(0.97672594), np.float32(0.9765094), np.float32(0.9756016), np.float32(0.97569114), np.float32(0.97531295), np.float32(0.9749692), np.float32(0.9745049), np.float32(0.9743557), np.float32(0.9747965), np.float32(0.97567195), np.float32(0.9758774), np.float32(0.97551924), np.float32(0.9757447), np.float32(0.97540754), np.float32(0.9753407), np.float32(0.9769527), np.float32(0.9767171), np.float32(0.9779011), np.float32(0.9773512), np.float32(0.9757894), np.float32(0.9749892), np.float32(0.97543746), np.float32(0.97527426), np.float32(0.97515976), np.float32(0.9747848), np.float32(0.9750955), np.float32(0.9741033), np.float32(0.9724514), np.float32(0.9715512), np.float32(0.96961683), np.float32(0.9653377), np.float32(0.96501046), np.float32(0.9616476), np.float32(0.9626924), np.float32(0.9604182), np.float32(0.9587265), np.float32(0.95507467), np.float32(0.9570195), np.float32(0.9546427), np.float32(0.9555182), np.float32(0.9522105), np.float32(0.9496196), np.float32(0.9471643), np.float32(0.952434), np.float32(0.9489142), np.float32(0.9479763), np.float32(0.94530094), np.float32(0.95211595), np.float32(0.94993556), np.float32(0.94768155), np.float32(0.94280916), np.float32(0.9438271), np.float32(0.94092375), np.float32(0.93691945), np.float32(0.92635167), np.float32(0.9232731), np.float32(0.91967493), np.float32(0.9136036), np.float32(0.9053414), np.float32(0.9055582), np.float32(0.903959), np.float32(0.8930285), np.float32(0.8901397), np.float32(0.897564), np.float32(0.8902889), np.float32(0.8870146), np.float32(0.89364547), np.float32(0.8986792), np.float32(0.9010403), np.float32(0.91244495), np.float32(0.9222194), np.float32(0.93064266), np.float32(0.9391974), np.float32(0.9464137), np.float32(0.95247906), np.float32(0.9590257), np.float32(0.9626828), np.float32(0.9677077), np.float32(0.9701507), np.float32(0.9721152), np.float32(0.97414654), np.float32(0.9751795), np.float32(0.9761788), np.float32(0.97651553), np.float32(0.9746826), np.float32(0.973139), np.float32(0.9735337), np.float32(0.97273064), np.float32(0.97230023), np.float32(0.97236943), np.float32(0.972378), np.float32(0.97289485), np.float32(0.9741943), np.float32(0.9740728), np.float32(0.973524), np.float32(0.97306824), np.float32(0.9740864), np.float32(0.9738331), np.float32(0.9724315), np.float32(0.9730285), np.float32(0.9721923), np.float32(0.9723989), np.float32(0.9733767), np.float32(0.9744912), np.float32(0.97480416), np.float32(0.9749228), np.float32(0.9749875), np.float32(0.9756468), np.float32(0.9763763), np.float32(0.97737235), np.float32(0.9772554), np.float32(0.97761494), np.float32(0.97844803), np.float32(0.9782261), np.float32(0.97853), np.float32(0.978964), np.float32(0.9782617), np.float32(0.9772225), np.float32(0.97783774), np.float32(0.9768877), np.float32(0.9762626), np.float32(0.97526556), np.float32(0.97498214), np.float32(0.9752255), np.float32(0.9748488), np.float32(0.9757646), np.float32(0.9759167), np.float32(0.9753264), np.float32(0.9755339), np.float32(0.9741219), np.float32(0.9742615), np.float32(0.97411555), np.float32(0.9737594), np.float32(0.97285473), np.float32(0.97343636), np.float32(0.97275543), np.float32(0.971627), np.float32(0.97205555), np.float32(0.97305524), np.float32(0.97173697), np.float32(0.9723264), np.float32(0.97382176), np.float32(0.97274643), np.float32(0.97297215), np.float32(0.97350377), np.float32(0.9745954), np.float32(0.97477835), np.float32(0.97557825), np.float32(0.97523063), np.float32(0.9752284), np.float32(0.9760701), np.float32(0.9734128), np.float32(0.9690782), np.float32(0.9710174), np.float32(0.9678065), np.float32(0.96206427), np.float32(0.9606554), np.float32(0.96178764), np.float32(0.96120554), np.float32(0.9613495), np.float32(0.96478456), np.float32(0.96586543), np.float32(0.965762), np.float32(0.9713099), np.float32(0.97310704), np.float32(0.9739336), np.float32(0.9749746), np.float32(0.9757622), np.float32(0.975937), np.float32(0.9764029), np.float32(0.9766011), np.float32(0.9768862), np.float32(0.9772996), np.float32(0.97701573), np.float32(0.9769191), np.float32(0.97774976), np.float32(0.97749305), np.float32(0.9775677), np.float32(0.97749203), np.float32(0.9770387), np.float32(0.9767914), np.float32(0.9761361), np.float32(0.97635525), np.float32(0.97671), np.float32(0.97664225), np.float32(0.9756865), np.float32(0.9759078), np.float32(0.9763163), np.float32(0.9766682), np.float32(0.9771235), np.float32(0.9771309), np.float32(0.97718173), np.float32(0.97699624), np.float32(0.9765828), np.float32(0.9764572), np.float32(0.97621185), np.float32(0.9769011), np.float32(0.9764143), np.float32(0.9767288), np.float32(0.97599936), np.float32(0.9751975), np.float32(0.9752195), np.float32(0.9761646), np.float32(0.9756856), np.float32(0.9756654), np.float32(0.97484565), np.float32(0.97275), np.float32(0.9718299), np.float32(0.9719386), np.float32(0.9728977), np.float32(0.97101027), np.float32(0.9695145), np.float32(0.97054344), np.float32(0.9709037), np.float32(0.9671921), np.float32(0.96638376), np.float32(0.96617705), np.float32(0.965501), np.float32(0.9635372), np.float32(0.95474327), np.float32(0.9590722), np.float32(0.95426995), np.float32(0.9548658), np.float32(0.9459294), np.float32(0.93993205), np.float32(0.94005555), np.float32(0.9321465), np.float32(0.9330151), np.float32(0.93057996), np.float32(0.93732196), np.float32(0.9389921), np.float32(0.9318817), np.float32(0.9299472), np.float32(0.931184), np.float32(0.9319506), np.float32(0.9360752), np.float32(0.9376514), np.float32(0.929042), np.float32(0.9350849), np.float32(0.93230104), np.float32(0.9341219), np.float32(0.9337915), np.float32(0.94357455), np.float32(0.95315784), np.float32(0.9518293), np.float32(0.9577305), np.float32(0.9631155), np.float32(0.96163493), np.float32(0.96300143), np.float32(0.9646538), np.float32(0.96707904), np.float32(0.9673346), np.float32(0.9691399), np.float32(0.97009045), np.float32(0.9705373), np.float32(0.9715343), np.float32(0.9709669), np.float32(0.97198945), np.float32(0.972605), np.float32(0.97226375), np.float32(0.9719681), np.float32(0.97319984), np.float32(0.973368), np.float32(0.9730603), np.float32(0.97108734), np.float32(0.97141963), np.float32(0.9719529), np.float32(0.970979), np.float32(0.9730849), np.float32(0.97364014), np.float32(0.9743208), np.float32(0.9740496), np.float32(0.97395045), np.float32(0.97473395), np.float32(0.97548974), np.float32(0.9753641), np.float32(0.97608733), np.float32(0.9748905), np.float32(0.9746814), np.float32(0.975492), np.float32(0.97626424), np.float32(0.97580224), np.float32(0.9768603), np.float32(0.9767734), np.float32(0.97713125), np.float32(0.9772069), np.float32(0.9772455), np.float32(0.97791046), np.float32(0.9781697), np.float32(0.9773976), np.float32(0.97779775), np.float32(0.977503), np.float32(0.9768985), np.float32(0.97615117), np.float32(0.97517073), np.float32(0.975968), np.float32(0.97599524), np.float32(0.9744452), np.float32(0.9744486), np.float32(0.97492003), np.float32(0.9733427), np.float32(0.97314113), np.float32(0.97187054), np.float32(0.97165626), np.float32(0.97204655), np.float32(0.971153), np.float32(0.9697576), np.float32(0.96876657), np.float32(0.9693029), np.float32(0.96918017), np.float32(0.9705822), np.float32(0.9720801), np.float32(0.97158754), np.float32(0.97304046), np.float32(0.9739523), np.float32(0.9740785), np.float32(0.97479194), np.float32(0.97484), np.float32(0.9758419), np.float32(0.97443527), np.float32(0.97482175), np.float32(0.97542614), np.float32(0.9752939), np.float32(0.9755937), np.float32(0.97614247), np.float32(0.97593236), np.float32(0.97593987), np.float32(0.9761351), np.float32(0.9743422), np.float32(0.9737959), np.float32(0.9710193), np.float32(0.97028524), np.float32(0.96898067), np.float32(0.968175), np.float32(0.9654555), np.float32(0.9601829), np.float32(0.9561353), np.float32(0.9575092), np.float32(0.94645494), np.float32(0.9410428), np.float32(0.94180405), np.float32(0.93546504), np.float32(0.92617625), np.float32(0.9389264), np.float32(0.9406801), np.float32(0.9460326), np.float32(0.9435445), np.float32(0.9369851), np.float32(0.93662786), np.float32(0.9404788), np.float32(0.94796836), np.float32(0.9433918), np.float32(0.9450115), np.float32(0.9467895), np.float32(0.953917), np.float32(0.9542353), np.float32(0.9504377), np.float32(0.95466554), np.float32(0.9560825), np.float32(0.9609485), np.float32(0.96086943), np.float32(0.9635305), np.float32(0.9642575), np.float32(0.9635337), np.float32(0.9652703), np.float32(0.967082), np.float32(0.9662959), np.float32(0.96321404), np.float32(0.9650199), np.float32(0.9630591), np.float32(0.9527627), np.float32(0.94289196), np.float32(0.94165856), np.float32(0.9304551), np.float32(0.9264542), np.float32(0.93881935), np.float32(0.9187528), np.float32(0.9050248), np.float32(0.92264897), np.float32(0.9271746), np.float32(0.8993754), np.float32(0.92578673), np.float32(0.9410636), np.float32(0.94353265), np.float32(0.9256017), np.float32(0.9200146), np.float32(0.9321489), np.float32(0.9253095), np.float32(0.92171776), np.float32(0.93622804), np.float32(0.9096065), np.float32(0.80437976), np.float32(0.84687775), np.float32(0.8245902), np.float32(0.7402809), np.float32(0.742793), np.float32(0.6593126), np.float32(0.66899514), np.float32(0.6208575), np.float32(0.68889844), np.float32(0.7343179), np.float32(0.70125014), np.float32(0.75101554), np.float32(0.73847264), np.float32(0.6241799), np.float32(0.606925), np.float32(0.584798), np.float32(0.5829349), np.float32(0.70779806), np.float32(0.6135825), np.float32(0.64122546), np.float32(0.5746046), np.float32(0.40126535), np.float32(0.27530196), np.float32(0.2847542), np.float32(0.21562362), np.float32(0.1701957), np.float32(0.15306243), np.float32(0.14145836), np.float32(0.16411771), np.float32(0.16812056), np.float32(0.16225141), np.float32(0.16477768), np.float32(0.14112021), np.float32(0.120432205), np.float32(0.10968509), np.float32(0.09731166), np.float32(0.09086374), np.float32(0.095355764), np.float32(0.10693236), np.float32(0.13232611), np.float32(0.19077556), np.float32(0.2680303), np.float32(0.3154302), np.float32(0.35907626), np.float32(0.38434803), np.float32(0.4530991), np.float32(0.49301252), np.float32(0.5869894), np.float32(0.5662344), np.float32(0.6661201), np.float32(0.70031196), np.float32(0.6476401), np.float32(0.75854737), np.float32(0.7743591), np.float32(0.83035827), np.float32(0.8587195), np.float32(0.89825994), np.float32(0.92709464), np.float32(0.9408317), np.float32(0.95055705), np.float32(0.9552924), np.float32(0.95924556), np.float32(0.962125), np.float32(0.961811), np.float32(0.96173364), np.float32(0.96352327), np.float32(0.96477205), np.float32(0.96553135), np.float32(0.9638919), np.float32(0.9645056), np.float32(0.95971197), np.float32(0.95804274), np.float32(0.9559292), np.float32(0.9544041), np.float32(0.9486435), np.float32(0.9398606), np.float32(0.92258877), np.float32(0.9175849), np.float32(0.90050745), np.float32(0.8888636), np.float32(0.8938943), np.float32(0.877808), np.float32(0.82138395), np.float32(0.83145833), np.float32(0.8099316), np.float32(0.7317565), np.float32(0.6734134), np.float32(0.6454539), np.float32(0.62207234), np.float32(0.6003244), np.float32(0.5959983), np.float32(0.59857655), np.float32(0.6115271), np.float32(0.5468724), np.float32(0.5399015), np.float32(0.47916153), np.float32(0.43557298), np.float32(0.43135753), np.float32(0.38562858), np.float32(0.316615), np.float32(0.315569), np.float32(0.27362737), np.float32(0.2638593), np.float32(0.253475), np.float32(0.24230017), np.float32(0.21912692), np.float32(0.19970734), np.float32(0.17087372), np.float32(0.16941051), np.float32(0.15823671), np.float32(0.14938845), np.float32(0.15314417), np.float32(0.16265768), np.float32(0.15208727), np.float32(0.15036587), np.float32(0.1377493), np.float32(0.14261687), np.float32(0.1404553), np.float32(0.13073817), np.float32(0.13882972), np.float32(0.14841661), np.float32(0.1326126), np.float32(0.12819842), np.float32(0.13435909), np.float32(0.14161085), np.float32(0.13937041), np.float32(0.13614428), np.float32(0.14767896), np.float32(0.15731446), np.float32(0.15300632), np.float32(0.15613732), np.float32(0.16643347), np.float32(0.1801054), np.float32(0.19699307), np.float32(0.1991995), np.float32(0.17411593), np.float32(0.15970442), np.float32(0.15141651), np.float32(0.15893629), np.float32(0.20223895), np.float32(0.1827393)], 'SHRSVPAPFLTKTFHLVDDSSTDDVVSWSEDGTTFIVWRPPEFAKDILPNYFKHNNFSSFVRQLNTYGFRKIVSDRWEFANEYFRKGQQDLLCEIHRRKTGQPNTMQPIRQTSTAEDILWSHVTTTSPVPSPRAPHFTAAVSICDENERLRRDNCILMSELSRLRRLNDEVLLFVQNQ': [np.float32(0.6284754), np.float32(0.647594), np.float32(0.6530439), np.float32(0.75677997), np.float32(0.7745164), np.float32(0.7483449), np.float32(0.71174836), np.float32(0.64930624), np.float32(0.69683844), np.float32(0.7091219), np.float32(0.6466405), np.float32(0.6385122), np.float32(0.6039958), np.float32(0.64562815), np.float32(0.61924386), np.float32(0.48586804), np.float32(0.3696193), np.float32(0.33142757), np.float32(0.3953912), np.float32(0.40193194), np.float32(0.2577608), np.float32(0.21687952), np.float32(0.21466415), np.float32(0.20849808), np.float32(0.19293939), np.float32(0.19699249), np.float32(0.16827127), np.float32(0.13142122), np.float32(0.1310769), np.float32(0.14614989), np.float32(0.1667765), np.float32(0.14091441), np.float32(0.12304096), np.float32(0.1283155), np.float32(0.12578332), np.float32(0.11283428), np.float32(0.09780868), np.float32(0.101542994), np.float32(0.11754834), np.float32(0.10782429), np.float32(0.122932084), np.float32(0.14244343), np.float32(0.15416951), np.float32(0.14690208), np.float32(0.15325458), np.float32(0.14442144), np.float32(0.15353529), np.float32(0.1649215), np.float32(0.17008314), np.float32(0.16677378), np.float32(0.17882149), np.float32(0.2018723), np.float32(0.17801675), np.float32(0.17632444), np.float32(0.17380045), np.float32(0.1637269), np.float32(0.16596794), np.float32(0.15947661), np.float32(0.16040264), np.float32(0.15755609), np.float32(0.14978546), np.float32(0.14460938), np.float32(0.13931312), np.float32(0.1463276), np.float32(0.14395353), np.float32(0.12988503), np.float32(0.12261788), np.float32(0.092952035), np.float32(0.08484915), np.float32(0.08896334), np.float32(0.09575787), np.float32(0.09651184), np.float32(0.09177206), np.float32(0.10703978), np.float32(0.11937099), np.float32(0.11709164), np.float32(0.12698717), np.float32(0.13136044), np.float32(0.11920448), np.float32(0.112273395), np.float32(0.10595174), np.float32(0.10399301), np.float32(0.09930781), np.float32(0.0943227), np.float32(0.105633475), np.float32(0.1088797), np.float32(0.11420669), np.float32(0.11789438), np.float32(0.11970971), np.float32(0.12890102), np.float32(0.12707904), np.float32(0.15182354), np.float32(0.19566432), np.float32(0.22125775), np.float32(0.2515854), np.float32(0.30501038), np.float32(0.34888157), np.float32(0.3410496), np.float32(0.36832437), np.float32(0.42425603), np.float32(0.45354378), np.float32(0.48390526), np.float32(0.5101998), np.float32(0.59576327), np.float32(0.64618444), np.float32(0.71802855), np.float32(0.7230814), np.float32(0.7785984), np.float32(0.8012947), np.float32(0.7876915), np.float32(0.81641287), np.float32(0.7952605), np.float32(0.8009062), np.float32(0.81300735), np.float32(0.86856735), np.float32(0.87436986), np.float32(0.877342), np.float32(0.86354274), np.float32(0.8563107), np.float32(0.86652654), np.float32(0.84067225), np.float32(0.8293122), np.float32(0.8208248), np.float32(0.76256937), np.float32(0.79292434), np.float32(0.818853), np.float32(0.81764936), np.float32(0.81768143), np.float32(0.7947931), np.float32(0.66241634), np.float32(0.7420596), np.float32(0.7370118), np.float32(0.75086194), np.float32(0.71935993), np.float32(0.76075983), np.float32(0.7668736), np.float32(0.726895), np.float32(0.7166869), np.float32(0.6443854), np.float32(0.6262811), np.float32(0.57922983), np.float32(0.528744), np.float32(0.45744878), np.float32(0.39466062), np.float32(0.3436773), np.float32(0.3693295), np.float32(0.3518084), np.float32(0.29417616), np.float32(0.26519647), np.float32(0.23408385), np.float32(0.2216745), np.float32(0.21403725), np.float32(0.22953826), np.float32(0.24422434), np.float32(0.25320628), np.float32(0.2439956), np.float32(0.30543324), np.float32(0.3079956), np.float32(0.25646183), np.float32(0.23672105), np.float32(0.21447018), np.float32(0.2108062), np.float32(0.22489469), np.float32(0.20424913), np.float32(0.2149723), np.float32(0.2505917), np.float32(0.273121), np.float32(0.2688339), np.float32(0.2834822), np.float32(0.30585524), np.float32(0.35821074), np.float32(0.35579807), np.float32(0.37571013), np.float32(0.4299017), np.float32(0.46292257), np.float32(0.47342992), np.float32(0.52645016), np.float32(0.5252174)], 'MGSSKKHKKNKSERREKYEEYSQHQDPAQLQRGLKLILKVGSNATPEYSANSPMVDGGPPTAAEAMMSPVPEELQDHQGHRERHKKSKKKKKKKDREKKHKHHKEKRHRSRDRHRDAGSDEDMMAGADDAACSGFAPSSVAPPAADPDSSQDGFSFMDDDQSQPLPENILFFAGITTDNSPSNCPVTKPIAPRKLDDILMGSSPNSSSLQSSSLGLIGSSPTKPLPDLLIPSPSTPGGANSLNALTPKALEAPKTPSSSSESGREPRSCVLKLKQQKSPLNKLLEHLLRFLEKRDPHQFFAWPVTDDMAPGYSSIISRPMDFSTMRQKIDDHEYTALTEFTDDFKLMCENAIKYNHVDTVYNKAAKRLLQVGMKHLQPENLMRSLKPLSGYMRELTARELGFELSSNDMSRENNDSADEGASTGAEEPRTPAQLEEEERKRTLRLENAPKTHFEPYVDDLTGEEILAQVQNAAQQAKQRVNAKKNAHKMGFLRQMKDGTTTLNLVIKEENEGPERVVTIGDLVGKLQKGSAQLQTRQVDKRNAVRTVKSLNYGAFASFAPTFDSRFSTLSAEETQLVLRTYGDASSAEYAESILQFTKDSNYGTTIANGLLDILTNGEHSKSLDELYNMQLHSYEQREIEKCFEQEEETSSQQETTAQIEQEYEKYKNTHVDFKGLQSLGELGIDVSFLDGMEAEMKSYELNRRMHEHLSQNLTLIEKLRVAQHDRLSQPLPNHLGLVQPAGQEEIQTAQQLTQQISDLAKKLPPSAIADPYALRKAMGMSYAGLPPPRPVSPRVQLPELLQQPVALPQLQPVAMEIDESDEQHGGGDLENELREFLESGSGLHSANPADDNSIVAQLLLN': [np.float32(0.9505002), np.float32(0.94389486), np.float32(0.93966), np.float32(0.9409172), np.float32(0.9383243), np.float32(0.9331067), np.float32(0.9181683), np.float32(0.91546386), np.float32(0.9086273), np.float32(0.89635295), np.float32(0.8807561), np.float32(0.8734956), np.float32(0.8609391), np.float32(0.85090953), np.float32(0.8455989), np.float32(0.843284), np.float32(0.84390694), np.float32(0.8170198), np.float32(0.8073439), np.float32(0.8199772), np.float32(0.811443), np.float32(0.7966842), np.float32(0.8149224), np.float32(0.821209), np.float32(0.8503538), np.float32(0.86072236), np.float32(0.8696826), np.float32(0.861912), np.float32(0.85547155), np.float32(0.8399405), np.float32(0.8352134), np.float32(0.8378756), np.float32(0.81003577), np.float32(0.80565923), np.float32(0.8308848), np.float32(0.8453763), np.float32(0.8519896), np.float32(0.8578097), np.float32(0.8774491), np.float32(0.8904108), np.float32(0.8965244), np.float32(0.9019371), np.float32(0.90660405), np.float32(0.9094521), np.float32(0.9171831), np.float32(0.9299321), np.float32(0.9434279), np.float32(0.94860595), np.float32(0.95370156), np.float32(0.962439), np.float32(0.96708035), np.float32(0.9673665), np.float32(0.97070104), np.float32(0.9747863), np.float32(0.9757189), np.float32(0.97626334), np.float32(0.9777705), np.float32(0.9782965), np.float32(0.9788721), np.float32(0.9791868), np.float32(0.98005694), np.float32(0.97934246), np.float32(0.97929907), np.float32(0.979618), np.float32(0.9797791), np.float32(0.97917205), np.float32(0.97895426), np.float32(0.9777319), np.float32(0.977404), np.float32(0.9760725), np.float32(0.9748898), np.float32(0.9734519), np.float32(0.97071564), np.float32(0.9686168), np.float32(0.96684885), np.float32(0.961008), np.float32(0.95594287), np.float32(0.96105796), np.float32(0.96005136), np.float32(0.9599739), np.float32(0.9633681), np.float32(0.9624791), np.float32(0.96216613), np.float32(0.9600571), np.float32(0.96318936), np.float32(0.9614714), np.float32(0.9617713), np.float32(0.96195704), np.float32(0.9595307), np.float32(0.9575807), np.float32(0.9563713), np.float32(0.9578651), np.float32(0.95954144), np.float32(0.95699024), np.float32(0.9583304), np.float32(0.95727384), np.float32(0.9572684), np.float32(0.9561803), np.float32(0.95103747), np.float32(0.9541859), np.float32(0.9506634), np.float32(0.94864994), np.float32(0.944318), np.float32(0.94991237), np.float32(0.94461966), np.float32(0.9435979), np.float32(0.9405777), np.float32(0.93965137), np.float32(0.9340286), np.float32(0.9403857), np.float32(0.94426006), np.float32(0.94799095), np.float32(0.9552374), np.float32(0.9620078), np.float32(0.9636111), np.float32(0.9653193), np.float32(0.96598446), np.float32(0.9683082), np.float32(0.9709928), np.float32(0.9723217), np.float32(0.9746549), np.float32(0.97566706), np.float32(0.9756187), np.float32(0.976606), np.float32(0.97658825), np.float32(0.9768801), np.float32(0.97736746), np.float32(0.97793806), np.float32(0.97849655), np.float32(0.9789509), np.float32(0.98009354), np.float32(0.98035944), np.float32(0.9803699), np.float32(0.98022443), np.float32(0.9805729), np.float32(0.9801633), np.float32(0.98056203), np.float32(0.9803161), np.float32(0.98020786), np.float32(0.9804334), np.float32(0.9804679), np.float32(0.9798263), np.float32(0.9799541), np.float32(0.97844267), np.float32(0.9781172), np.float32(0.97863686), np.float32(0.9781091), np.float32(0.9762413), np.float32(0.97633356), np.float32(0.9763006), np.float32(0.9764885), np.float32(0.9774246), np.float32(0.9760435), np.float32(0.9767755), np.float32(0.9757732), np.float32(0.9752759), np.float32(0.9737965), np.float32(0.9711251), np.float32(0.9698584), np.float32(0.9695646), np.float32(0.9697771), np.float32(0.9696735), np.float32(0.968676), np.float32(0.96738875), np.float32(0.9680171), np.float32(0.9684207), np.float32(0.96656144), np.float32(0.96892506), np.float32(0.96788067), np.float32(0.9687584), np.float32(0.96956575), np.float32(0.9709391), np.float32(0.97009957), np.float32(0.96993524), np.float32(0.97250587), np.float32(0.97553617), np.float32(0.97604066), np.float32(0.97638595), np.float32(0.9782144), np.float32(0.97739434), np.float32(0.9776332), np.float32(0.9787573), np.float32(0.9784824), np.float32(0.97861326), np.float32(0.97823995), np.float32(0.97912383), np.float32(0.97836477), np.float32(0.97790784), np.float32(0.9785398), np.float32(0.97782177), np.float32(0.97800225), np.float32(0.9777434), np.float32(0.97795177), np.float32(0.9782542), np.float32(0.9783718), np.float32(0.9771249), np.float32(0.9777689), np.float32(0.97789305), np.float32(0.97834796), np.float32(0.977995), np.float32(0.9777981), np.float32(0.9776659), np.float32(0.9770666), np.float32(0.9773731), np.float32(0.97769153), np.float32(0.97747666), np.float32(0.97752154), np.float32(0.97817856), np.float32(0.97873163), np.float32(0.9792485), np.float32(0.9799682), np.float32(0.9801497), np.float32(0.97968596), np.float32(0.98045254), np.float32(0.980332), np.float32(0.97984344), np.float32(0.9803539), np.float32(0.98035103), np.float32(0.9805315), np.float32(0.98024863), np.float32(0.9797655), np.float32(0.97955143), np.float32(0.98003954), np.float32(0.9796322), np.float32(0.9801967), np.float32(0.98102003), np.float32(0.9806691), np.float32(0.9806527), np.float32(0.98050404), np.float32(0.9798932), np.float32(0.9798967), np.float32(0.9795471), np.float32(0.9793641), np.float32(0.98030007), np.float32(0.97944915), np.float32(0.9799161), np.float32(0.9814501), np.float32(0.98072827), np.float32(0.98128694), np.float32(0.9829894), np.float32(0.98306906), np.float32(0.98254657), np.float32(0.9827407), np.float32(0.98290783), np.float32(0.9835085), np.float32(0.9835043), np.float32(0.98358387), np.float32(0.983197), np.float32(0.9832145), np.float32(0.98327166), np.float32(0.9822139), np.float32(0.98170173), np.float32(0.9812665), np.float32(0.98050416), np.float32(0.9786524), np.float32(0.9786052), np.float32(0.97602606), np.float32(0.97004086), np.float32(0.9659225), np.float32(0.9573684), np.float32(0.94395417), np.float32(0.92821795), np.float32(0.91173196), np.float32(0.903009), np.float32(0.8992171), np.float32(0.8983068), np.float32(0.86924165), np.float32(0.8451734), np.float32(0.80306035), np.float32(0.7560944), np.float32(0.7290352), np.float32(0.70304537), np.float32(0.6589951), np.float32(0.60389256), np.float32(0.5639667), np.float32(0.45040318), np.float32(0.34534776), np.float32(0.3003917), np.float32(0.2431692), np.float32(0.16464844), np.float32(0.1651075), np.float32(0.19529761), np.float32(0.18643895), np.float32(0.17388532), np.float32(0.17587352), np.float32(0.17984158), np.float32(0.16420564), np.float32(0.15363707), np.float32(0.13806483), np.float32(0.11456461), np.float32(0.10882884), np.float32(0.1047139), np.float32(0.10625333), np.float32(0.10172165), np.float32(0.10041241), np.float32(0.12352304), np.float32(0.12944345), np.float32(0.13100545), np.float32(0.1466807), np.float32(0.1780561), np.float32(0.17127746), np.float32(0.1635903), np.float32(0.17394757), np.float32(0.18300928), np.float32(0.16666025), np.float32(0.15317602), np.float32(0.13537692), np.float32(0.13772625), np.float32(0.13206784), np.float32(0.14253059), np.float32(0.13801956), np.float32(0.1577491), np.float32(0.16534), np.float32(0.15085156), np.float32(0.16593012), np.float32(0.1754857), np.float32(0.18380842), np.float32(0.17150237), np.float32(0.16977388), np.float32(0.18246785), np.float32(0.19328102), np.float32(0.18731038), np.float32(0.16970359), np.float32(0.16849862), np.float32(0.17395294), np.float32(0.16880415), np.float32(0.1695326), np.float32(0.18248698), np.float32(0.17478748), np.float32(0.17149165), np.float32(0.18210706), np.float32(0.19325618), np.float32(0.17372215), np.float32(0.1673892), np.float32(0.18356918), np.float32(0.18292679), np.float32(0.14347354), np.float32(0.16496381), np.float32(0.16031577), np.float32(0.13479844), np.float32(0.13414444), np.float32(0.14634566), np.float32(0.12630408), np.float32(0.11657663), np.float32(0.12293413), np.float32(0.11101416), np.float32(0.10874148), np.float32(0.10748438), np.float32(0.10828061), np.float32(0.102085605), np.float32(0.10662637), np.float32(0.106592014), np.float32(0.09670502), np.float32(0.10011591), np.float32(0.096403755), np.float32(0.10055395), np.float32(0.10098271), np.float32(0.099743016), np.float32(0.09014079), np.float32(0.09720108), np.float32(0.10087579), np.float32(0.09666382), np.float32(0.10457084), np.float32(0.11771414), np.float32(0.11414591), np.float32(0.11129457), np.float32(0.116660334), np.float32(0.123420715), np.float32(0.1307075), np.float32(0.13126297), np.float32(0.12639102), np.float32(0.12372622), np.float32(0.124452084), np.float32(0.13529561), np.float32(0.14685643), np.float32(0.14377394), np.float32(0.1502044), np.float32(0.16011259), np.float32(0.15025906), np.float32(0.14608784), np.float32(0.14878534), np.float32(0.16369928), np.float32(0.15675212), np.float32(0.16142988), np.float32(0.16910109), np.float32(0.16951802), np.float32(0.16682044), np.float32(0.17592514), np.float32(0.17790416), np.float32(0.18615074), np.float32(0.17848325), np.float32(0.19110121), np.float32(0.20570336), np.float32(0.24349649), np.float32(0.24725522), np.float32(0.28971756), np.float32(0.310805), np.float32(0.3383277), np.float32(0.36947224), np.float32(0.40957913), np.float32(0.45801312), np.float32(0.5394537), np.float32(0.57116765), np.float32(0.6456735), np.float32(0.6738695), np.float32(0.6988961), np.float32(0.73977655), np.float32(0.7923952), np.float32(0.8162938), np.float32(0.83330417), np.float32(0.84927505), np.float32(0.88764185), np.float32(0.90564567), np.float32(0.92179286), np.float32(0.937214), np.float32(0.94494814), np.float32(0.9551215), np.float32(0.9634498), np.float32(0.9675899), np.float32(0.97173643), np.float32(0.9706288), np.float32(0.9679376), np.float32(0.96702296), np.float32(0.9661677), np.float32(0.966304), np.float32(0.9651725), np.float32(0.96198076), np.float32(0.9550364), np.float32(0.9529511), np.float32(0.94451076), np.float32(0.9385341), np.float32(0.9220176), np.float32(0.913437), np.float32(0.9008804), np.float32(0.9003323), np.float32(0.90333915), np.float32(0.90296745), np.float32(0.89818716), np.float32(0.8765219), np.float32(0.851991), np.float32(0.83122456), np.float32(0.8090646), np.float32(0.7912362), np.float32(0.7642165), np.float32(0.74552137), np.float32(0.7005463), np.float32(0.6746524), np.float32(0.6877816), np.float32(0.6680316), np.float32(0.64960116), np.float32(0.63497245), np.float32(0.6278002), np.float32(0.61351645), np.float32(0.5906774), np.float32(0.55021876), np.float32(0.54784197), np.float32(0.5202171), np.float32(0.4656111), np.float32(0.43405664), np.float32(0.4088976), np.float32(0.38472646), np.float32(0.34182385), np.float32(0.37223184), np.float32(0.3839554), np.float32(0.34019226), np.float32(0.39436007), np.float32(0.40488654), np.float32(0.42789483), np.float32(0.39432952), np.float32(0.39694414), np.float32(0.41480196), np.float32(0.42764682), np.float32(0.46219814), np.float32(0.4744319), np.float32(0.4906279), np.float32(0.4894352), np.float32(0.49466452), np.float32(0.5070914), np.float32(0.5054545), np.float32(0.4956257), np.float32(0.4846972), np.float32(0.51593226), np.float32(0.502775), np.float32(0.45780903), np.float32(0.49306497), np.float32(0.52383345), np.float32(0.50440836), np.float32(0.49818036), np.float32(0.5067236), np.float32(0.46223116), np.float32(0.36583307), np.float32(0.32202265), np.float32(0.27212077), np.float32(0.26076669), np.float32(0.2350141), np.float32(0.22666861), np.float32(0.21931547), np.float32(0.22178015), np.float32(0.2507628), np.float32(0.29005003), np.float32(0.26344848), np.float32(0.26052162), np.float32(0.31818902), np.float32(0.3083638), np.float32(0.3762431), np.float32(0.3382068), np.float32(0.31508896), np.float32(0.36178613), np.float32(0.32471013), np.float32(0.3241534), np.float32(0.33776367), np.float32(0.3030439), np.float32(0.2998112), np.float32(0.36248577), np.float32(0.42097345), np.float32(0.4486639), np.float32(0.43765077), np.float32(0.43245447), np.float32(0.4739996), np.float32(0.41475406), np.float32(0.40212965), np.float32(0.39590803), np.float32(0.35495868), np.float32(0.34328184), np.float32(0.385888), np.float32(0.3450003), np.float32(0.30727226), np.float32(0.32539713), np.float32(0.3801093), np.float32(0.4405003), np.float32(0.42810535), np.float32(0.48366877), np.float32(0.48181155), np.float32(0.4913117), np.float32(0.49576795), np.float32(0.49677816), np.float32(0.53395945), np.float32(0.512731), np.float32(0.493116), np.float32(0.45875618), np.float32(0.39545208), np.float32(0.35883254), np.float32(0.32928428), np.float32(0.31896994), np.float32(0.25292128), np.float32(0.22979285), np.float32(0.2099545), np.float32(0.19752078), np.float32(0.16839223), np.float32(0.15729056), np.float32(0.1413927), np.float32(0.13769662), np.float32(0.12135799), np.float32(0.11507931), np.float32(0.10272082), np.float32(0.12836088), np.float32(0.13589653), np.float32(0.1027754), np.float32(0.103484444), np.float32(0.11089153), np.float32(0.115223564), np.float32(0.1147022), np.float32(0.119957544), np.float32(0.12648351), np.float32(0.113032274), np.float32(0.109839365), np.float32(0.11338742), np.float32(0.13694635), np.float32(0.12777263), np.float32(0.121297486), np.float32(0.12477436), np.float32(0.12498295), np.float32(0.12882212), np.float32(0.1285198), np.float32(0.12546305), np.float32(0.12077519), np.float32(0.12545541), np.float32(0.114260085), np.float32(0.11759415), np.float32(0.116559654), np.float32(0.11831272), np.float32(0.10422977), np.float32(0.09997069), np.float32(0.1038815), np.float32(0.08668723), np.float32(0.08240915), np.float32(0.09724295), np.float32(0.109898366), np.float32(0.11709853), np.float32(0.13265747), np.float32(0.1356522), np.float32(0.122862324), np.float32(0.12533152), np.float32(0.14168158), np.float32(0.11555756), np.float32(0.10037222), np.float32(0.09715552), np.float32(0.094014585), np.float32(0.08826195), np.float32(0.07560983), np.float32(0.07326842), np.float32(0.07598768), np.float32(0.07791621), np.float32(0.078792095), np.float32(0.08957978), np.float32(0.09587832), np.float32(0.1050146), np.float32(0.10357371), np.float32(0.11127051), np.float32(0.122853786), np.float32(0.10974778), np.float32(0.10260679), np.float32(0.10570023), np.float32(0.09899865), np.float32(0.09698135), np.float32(0.09083757), np.float32(0.10090096), np.float32(0.09783756), np.float32(0.107782416), np.float32(0.115178995), np.float32(0.1137942), np.float32(0.12165702), np.float32(0.12724464), np.float32(0.13057639), np.float32(0.1347221), np.float32(0.14086916), np.float32(0.14544043), np.float32(0.1382952), np.float32(0.13977785), np.float32(0.14314032), np.float32(0.12656589), np.float32(0.121342175), np.float32(0.13040207), np.float32(0.12598482), np.float32(0.12943116), np.float32(0.13600223), np.float32(0.14465061), np.float32(0.14938372), np.float32(0.17030665), np.float32(0.18157642), np.float32(0.18673147), np.float32(0.20047246), np.float32(0.24962796), np.float32(0.29202977), np.float32(0.28045073), np.float32(0.28987253), np.float32(0.34234744), np.float32(0.32281175), np.float32(0.36247155), np.float32(0.3811585), np.float32(0.38120282), np.float32(0.3701412), np.float32(0.38885835), np.float32(0.40292037), np.float32(0.40609592), np.float32(0.43303803), np.float32(0.42203376), np.float32(0.41499642), np.float32(0.41369712), np.float32(0.37251556), np.float32(0.3671957), np.float32(0.37520245), np.float32(0.4040398), np.float32(0.35717648), np.float32(0.32586622), np.float32(0.33637637), np.float32(0.3394581), np.float32(0.33093852), np.float32(0.3188699), np.float32(0.32620656), np.float32(0.34212556), np.float32(0.34431735), np.float32(0.33117297), np.float32(0.34170806), np.float32(0.35213554), np.float32(0.4056636), np.float32(0.41677102), np.float32(0.3808137), np.float32(0.41106978), np.float32(0.3716143), np.float32(0.34689707), np.float32(0.3616351), np.float32(0.34976357), np.float32(0.35435614), np.float32(0.353147), np.float32(0.34574398), np.float32(0.33428875), np.float32(0.34309676), np.float32(0.3525946), np.float32(0.35548553), np.float32(0.35749632), np.float32(0.34904763), np.float32(0.32646716), np.float32(0.30743244), np.float32(0.2588919), np.float32(0.25992855), np.float32(0.22147101), np.float32(0.20653233), np.float32(0.21607423), np.float32(0.21990834), np.float32(0.21723348), np.float32(0.2884493), np.float32(0.29020804), np.float32(0.2905087), np.float32(0.29072437), np.float32(0.28999022), np.float32(0.2967671), np.float32(0.29191053), np.float32(0.30584684), np.float32(0.28662503), np.float32(0.2819229), np.float32(0.29292437), np.float32(0.29603916), np.float32(0.3094021), np.float32(0.34063327), np.float32(0.36330885), np.float32(0.33205885), np.float32(0.40177846), np.float32(0.4346394), np.float32(0.49329466), np.float32(0.5485091), np.float32(0.5766962), np.float32(0.6050887), np.float32(0.6085834), np.float32(0.6535295), np.float32(0.71143425), np.float32(0.7843952), np.float32(0.81811696), np.float32(0.8587547), np.float32(0.889189), np.float32(0.89761895), np.float32(0.91908133), np.float32(0.9286476), np.float32(0.9354739), np.float32(0.9431978), np.float32(0.94537634), np.float32(0.9427782), np.float32(0.94246143), np.float32(0.9203175), np.float32(0.9022932), np.float32(0.87160325), np.float32(0.8356586), np.float32(0.81779563), np.float32(0.7758497), np.float32(0.7449556), np.float32(0.6936023), np.float32(0.61230063), np.float32(0.5730786), np.float32(0.56597763), np.float32(0.5445455), np.float32(0.6060429), np.float32(0.5462853), np.float32(0.49647433), np.float32(0.51969403), np.float32(0.5539732), np.float32(0.5442705), np.float32(0.57158244), np.float32(0.521734), np.float32(0.5076473), np.float32(0.4924714), np.float32(0.52378273), np.float32(0.56024784), np.float32(0.5372653), np.float32(0.547757), np.float32(0.63473934), np.float32(0.63084275), np.float32(0.6934168), np.float32(0.72096235), np.float32(0.8000126), np.float32(0.8511079), np.float32(0.88308734), np.float32(0.88965285), np.float32(0.91252494), np.float32(0.9177329), np.float32(0.91647255), np.float32(0.9244017), np.float32(0.9395282), np.float32(0.94058096), np.float32(0.94893426), np.float32(0.9526818), np.float32(0.948774), np.float32(0.94908667), np.float32(0.9565204), np.float32(0.9597391), np.float32(0.96145296), np.float32(0.9668992), np.float32(0.9725151), np.float32(0.9717543), np.float32(0.9734991), np.float32(0.97468805), np.float32(0.9729902), np.float32(0.9726952), np.float32(0.9714755), np.float32(0.9742989), np.float32(0.9722696), np.float32(0.9722677), np.float32(0.9691658), np.float32(0.9701782), np.float32(0.97055537), np.float32(0.9696028), np.float32(0.9679078), np.float32(0.9636573), np.float32(0.95987886), np.float32(0.95663226), np.float32(0.95980144), np.float32(0.9579991), np.float32(0.95878506), np.float32(0.963852), np.float32(0.9604939), np.float32(0.96666205), np.float32(0.96372396), np.float32(0.96091247), np.float32(0.9620687), np.float32(0.96378654), np.float32(0.9612705), np.float32(0.9599585), np.float32(0.95780724), np.float32(0.9544591), np.float32(0.94527256), np.float32(0.93905646), np.float32(0.94417334), np.float32(0.94427544), np.float32(0.93648285), np.float32(0.9266179), np.float32(0.9355473), np.float32(0.94529665), np.float32(0.94494975), np.float32(0.93900925), np.float32(0.93204594), np.float32(0.93093675), np.float32(0.9226057), np.float32(0.9146777), np.float32(0.9208738), np.float32(0.91345876), np.float32(0.91062623), np.float32(0.9005823), np.float32(0.8960622), np.float32(0.8980768), np.float32(0.8971683), np.float32(0.89977676), np.float32(0.90935844), np.float32(0.8981173), np.float32(0.89353067), np.float32(0.8723624), np.float32(0.8687701), np.float32(0.8830007), np.float32(0.86756766), np.float32(0.853778), np.float32(0.86907136), np.float32(0.8631851), np.float32(0.8543813), np.float32(0.8997192), np.float32(0.9430291), np.float32(0.9556947), np.float32(0.8557306), np.float32(0.7461621), np.float32(0.7290962), np.float32(0.6991872), np.float32(0.6735127), np.float32(0.5928256), np.float32(0.54679084)], 'MAPHARRSSSASSSSMAVDGDAKASKGSKRKTQHDESDSDSVDDGTDTEMLDVSFDFFDPQPQDYHSIKLLLTQLLSHDAPLIDIGSIANLVLEQKLVGSTVKTDGSGADPYAVLSVLNLNLHKSDPSIASLIKYLGSKLSTANPEFAKTLDSVLSNSVESSTATTRSNVGLVISERLVNMPAQVVPPMYRMLQEELQWARDDKEPYHFSHLLFLSRVFLSSAEQFEQDPNANINTSDANGSSAAGITGAGNAKGGKKNKKGNTVAGTGKKARTGPGGSETRVVEEWMYHAEDEMIKNSSLYSQTFAYSTAPNREGDDPFGVETKGLAMLVDYDQFDGIVQGMEAFLGGPTPTA': [np.float32(0.96460766), np.float32(0.9654397), np.float32(0.9633499), np.float32(0.96540093), np.float32(0.96767485), np.float32(0.96816236), np.float32(0.96835315), np.float32(0.9678867), np.float32(0.96876913), np.float32(0.97105455), np.float32(0.9727893), np.float32(0.97599536), np.float32(0.9776719), np.float32(0.9787092), np.float32(0.9801573), np.float32(0.9815213), np.float32(0.9811389), np.float32(0.98186666), np.float32(0.9819712), np.float32(0.98250186), np.float32(0.982778), np.float32(0.9838315), np.float32(0.983624), np.float32(0.9837239), np.float32(0.9838876), np.float32(0.9833921), np.float32(0.98385024), np.float32(0.9837487), np.float32(0.9835353), np.float32(0.9829442), np.float32(0.9829622), np.float32(0.9828576), np.float32(0.983083), np.float32(0.9822437), np.float32(0.9818511), np.float32(0.98070097), np.float32(0.97999805), np.float32(0.9788361), np.float32(0.97414726), np.float32(0.9677383), np.float32(0.96064657), np.float32(0.9405131), np.float32(0.9194184), np.float32(0.894276), np.float32(0.8825386), np.float32(0.8648709), np.float32(0.8373944), np.float32(0.81504196), np.float32(0.773757), np.float32(0.7631677), np.float32(0.7455492), np.float32(0.72419256), np.float32(0.70971185), np.float32(0.66783535), np.float32(0.6066414), np.float32(0.5427998), np.float32(0.40110242), np.float32(0.3573048), np.float32(0.2880783), np.float32(0.22916253), np.float32(0.18142235), np.float32(0.14394243), np.float32(0.13388348), np.float32(0.11557477), np.float32(0.09878022), np.float32(0.10882581), np.float32(0.11517375), np.float32(0.13328198), np.float32(0.105790175), np.float32(0.109091595), np.float32(0.1054291), np.float32(0.09891041), np.float32(0.092577), np.float32(0.08001899), np.float32(0.068400964), np.float32(0.05773353), np.float32(0.05290737), np.float32(0.051753566), np.float32(0.048156), np.float32(0.04691735), np.float32(0.05169764), np.float32(0.04549779), np.float32(0.05014398), np.float32(0.05777374), np.float32(0.06842461), np.float32(0.06657264), np.float32(0.06842156), np.float32(0.076768115), np.float32(0.07970176), np.float32(0.078883864), np.float32(0.071797274), np.float32(0.08650799), np.float32(0.09667781), np.float32(0.11270928), np.float32(0.11865954), np.float32(0.17044926), np.float32(0.1720374), np.float32(0.20205666), np.float32(0.21434264), np.float32(0.22806841), np.float32(0.24385057), np.float32(0.19774845), np.float32(0.19263923), np.float32(0.1700649), np.float32(0.17897663), np.float32(0.16484325), np.float32(0.15008046), np.float32(0.14061554), np.float32(0.1189154), np.float32(0.11787419), np.float32(0.11644347), np.float32(0.11942865), np.float32(0.12523249), np.float32(0.12235255), np.float32(0.1302382), np.float32(0.11710681), np.float32(0.10965465), np.float32(0.08069097), np.float32(0.06981739), np.float32(0.059125643), np.float32(0.046782136), np.float32(0.038889147), np.float32(0.044787962), np.float32(0.04649517), np.float32(0.04240168), np.float32(0.042186595), np.float32(0.047012057), np.float32(0.05164354), np.float32(0.05122702), np.float32(0.057018317), np.float32(0.06648388), np.float32(0.07003953), np.float32(0.07533047), np.float32(0.08006031), np.float32(0.08937115), np.float32(0.07832431), np.float32(0.069932565), np.float32(0.077297844), np.float32(0.07603254), np.float32(0.065109216), np.float32(0.06710011), np.float32(0.077943124), np.float32(0.07682596), np.float32(0.07415109), np.float32(0.08810149), np.float32(0.11270322), np.float32(0.11737473), np.float32(0.122288704), np.float32(0.15799284), np.float32(0.19291185), np.float32(0.19055459), np.float32(0.1907776), np.float32(0.23872042), np.float32(0.24343476), np.float32(0.21930036), np.float32(0.23526862), np.float32(0.24619274), np.float32(0.25469622), np.float32(0.22759596), np.float32(0.24748749), np.float32(0.27305368), np.float32(0.21552409), np.float32(0.200814), np.float32(0.23310427), np.float32(0.2116286), np.float32(0.20351313), np.float32(0.19843829), np.float32(0.22700128), np.float32(0.26430607), np.float32(0.23568685), np.float32(0.2447477), np.float32(0.2002929), np.float32(0.20402709), np.float32(0.16916507), np.float32(0.12892109), np.float32(0.102305755), np.float32(0.08368139), np.float32(0.062194727), np.float32(0.058288496), np.float32(0.057407204), np.float32(0.052131664), np.float32(0.043355286), np.float32(0.047149025), np.float32(0.05919956), np.float32(0.058823306), np.float32(0.05892712), np.float32(0.08460983), np.float32(0.094424464), np.float32(0.083838716), np.float32(0.08641403), np.float32(0.107679285), np.float32(0.117179364), np.float32(0.11350119), np.float32(0.123178706), np.float32(0.120055854), np.float32(0.11446377), np.float32(0.09971807), np.float32(0.09974895), np.float32(0.09686884), np.float32(0.09957995), np.float32(0.09645929), np.float32(0.10471053), np.float32(0.10621405), np.float32(0.08810488), np.float32(0.07848436), np.float32(0.09315135), np.float32(0.091168605), np.float32(0.084270895), np.float32(0.0844974), np.float32(0.08862021), np.float32(0.08057283), np.float32(0.07830607), np.float32(0.09708272), np.float32(0.10329841), np.float32(0.09393404), np.float32(0.110389985), np.float32(0.1279889), np.float32(0.12928824), np.float32(0.15565252), np.float32(0.17217885), np.float32(0.18882297), np.float32(0.2434554), np.float32(0.29078227), np.float32(0.36367118), np.float32(0.40179998), np.float32(0.41091564), np.float32(0.4560188), np.float32(0.5483896), np.float32(0.7115139), np.float32(0.7739315), np.float32(0.81339264), np.float32(0.8510466), np.float32(0.88447064), np.float32(0.9178394), np.float32(0.93053114), np.float32(0.9536763), np.float32(0.95686066), np.float32(0.9606171), np.float32(0.9680485), np.float32(0.9715541), np.float32(0.97344863), np.float32(0.9758901), np.float32(0.97832686), np.float32(0.97951937), np.float32(0.9798165), np.float32(0.98068297), np.float32(0.9813965), np.float32(0.9820425), np.float32(0.98334324), np.float32(0.98462325), np.float32(0.9841553), np.float32(0.98485696), np.float32(0.9851387), np.float32(0.9862455), np.float32(0.98635304), np.float32(0.9857349), np.float32(0.9857114), np.float32(0.9840327), np.float32(0.98450696), np.float32(0.983966), np.float32(0.98388565), np.float32(0.9831866), np.float32(0.98193836), np.float32(0.9822366), np.float32(0.9809862), np.float32(0.9796688), np.float32(0.9750401), np.float32(0.9696721), np.float32(0.9680162), np.float32(0.9621783), np.float32(0.9570801), np.float32(0.9343605), np.float32(0.90870774), np.float32(0.88286585), np.float32(0.86984104), np.float32(0.84921545), np.float32(0.8098257), np.float32(0.7358138), np.float32(0.66805947), np.float32(0.6189604), np.float32(0.591582), np.float32(0.5121285), np.float32(0.47971746), np.float32(0.42753613), np.float32(0.37456366), np.float32(0.37410057), np.float32(0.35256916), np.float32(0.3194891), np.float32(0.31434214), np.float32(0.27046064), np.float32(0.28550628), np.float32(0.2820916), np.float32(0.2640771), np.float32(0.27856785), np.float32(0.2517007), np.float32(0.27632472), np.float32(0.2651938), np.float32(0.2719742), np.float32(0.250585), np.float32(0.26659656), np.float32(0.29637495), np.float32(0.33422497), np.float32(0.34897906), np.float32(0.41856843), np.float32(0.44988838), np.float32(0.47530028), np.float32(0.500355), np.float32(0.5343985), np.float32(0.5366852), np.float32(0.516781), np.float32(0.53362614), np.float32(0.54569554), np.float32(0.5295667), np.float32(0.54768026), np.float32(0.49473292), np.float32(0.43270996), np.float32(0.42975232), np.float32(0.42491537), np.float32(0.4745935), np.float32(0.46788388), np.float32(0.44689295), np.float32(0.5473391), np.float32(0.58479834), np.float32(0.623617), np.float32(0.58959085), np.float32(0.6344763), np.float32(0.5896943), np.float32(0.5570987), np.float32(0.5388921), np.float32(0.5275873), np.float32(0.4624165), np.float32(0.50359446), np.float32(0.47310042), np.float32(0.43487105), np.float32(0.42277992), np.float32(0.43895537), np.float32(0.452446), np.float32(0.49047858), np.float32(0.5253689), np.float32(0.5653538), np.float32(0.7306014), np.float32(0.7672835), np.float32(0.7733041), np.float32(0.81763643), np.float32(0.8046918), np.float32(0.7496896), np.float32(0.72452897), np.float32(0.7800516), np.float32(0.83944666), np.float32(0.8322593), np.float32(0.80086637), np.float32(0.79034334), np.float32(0.77791435), np.float32(0.0031651063)], 'TLGEAWAQVKKSLSDEAEVHLKFASKLQCEVEKPFLTFRENFKKDMKKFEHHIAELRKQLASRYNTMEKARKALAERQKDLETKTQQLEIKLSNKTEEDIKKARRKSTQAGDELMRCVDLYNQAQSKWFEEMVTTTLELERLELERVEMVRQHLCQYTQLRHETDMFNQSTVEPVDQLLQKVEPAKDRELWVKEHKTGHIRPVNMEI': [np.float32(0.49772564), np.float32(0.56041837), np.float32(0.5407309), np.float32(0.5903205), np.float32(0.5860005), np.float32(0.62303567), np.float32(0.57277125), np.float32(0.49964312), np.float32(0.4465655), np.float32(0.458964), np.float32(0.46625426), np.float32(0.4284166), np.float32(0.4155429), np.float32(0.4018093), np.float32(0.40629157), np.float32(0.4024687), np.float32(0.39647174), np.float32(0.3984734), np.float32(0.40064105), np.float32(0.38457057), np.float32(0.38807344), np.float32(0.404108), np.float32(0.42022613), np.float32(0.41659522), np.float32(0.42939258), np.float32(0.4178829), np.float32(0.41485807), np.float32(0.40305197), np.float32(0.41382235), np.float32(0.40706775), np.float32(0.39590088), np.float32(0.402542), np.float32(0.42520157), np.float32(0.4287661), np.float32(0.40988255), np.float32(0.45988712), np.float32(0.5032161), np.float32(0.48048952), np.float32(0.47965315), np.float32(0.53629214), np.float32(0.52110076), np.float32(0.46319824), np.float32(0.4492573), np.float32(0.47313112), np.float32(0.43335855), np.float32(0.4062534), np.float32(0.41131264), np.float32(0.4073318), np.float32(0.3937844), np.float32(0.39045942), np.float32(0.4261183), np.float32(0.44636413), np.float32(0.4257624), np.float32(0.43360844), np.float32(0.46319953), np.float32(0.44273958), np.float32(0.41947043), np.float32(0.45613307), np.float32(0.4634815), np.float32(0.45688397), np.float32(0.47840306), np.float32(0.49692243), np.float32(0.50097), np.float32(0.48553592), np.float32(0.5155407), np.float32(0.5342612), np.float32(0.53009397), np.float32(0.53286904), np.float32(0.5573694), np.float32(0.5570395), np.float32(0.5371979), np.float32(0.5358197), np.float32(0.54773116), np.float32(0.5351166), np.float32(0.5347268), np.float32(0.5342458), np.float32(0.5300511), np.float32(0.5178419), np.float32(0.5328257), np.float32(0.5415816), np.float32(0.53016144), np.float32(0.53356135), np.float32(0.53324604), np.float32(0.53647417), np.float32(0.5329018), np.float32(0.5322835), np.float32(0.5366306), np.float32(0.53193164), np.float32(0.5121448), np.float32(0.5273361), np.float32(0.52513325), np.float32(0.51401746), np.float32(0.5085517), np.float32(0.53937006), np.float32(0.54998666), np.float32(0.5385903), np.float32(0.5301626), np.float32(0.5376535), np.float32(0.51610726), np.float32(0.47980252), np.float32(0.4786404), np.float32(0.4868246), np.float32(0.46677667), np.float32(0.44360596), np.float32(0.4391813), np.float32(0.4248113), np.float32(0.411513), np.float32(0.4096954), np.float32(0.41730988), np.float32(0.4084747), np.float32(0.38692224), np.float32(0.39440593), np.float32(0.4098597), np.float32(0.40901607), np.float32(0.44026455), np.float32(0.49038327), np.float32(0.52789676), np.float32(0.5160379), np.float32(0.5215528), np.float32(0.5428195), np.float32(0.5201203), np.float32(0.5237483), np.float32(0.532708), np.float32(0.54202205), np.float32(0.5126789), np.float32(0.45481867), np.float32(0.46032038), np.float32(0.46042812), np.float32(0.4571049), np.float32(0.46935692), np.float32(0.4967008), np.float32(0.4900309), np.float32(0.4792615), np.float32(0.48733383), np.float32(0.4871659), np.float32(0.44513625), np.float32(0.46782953), np.float32(0.47599185), np.float32(0.4359795), np.float32(0.4281778), np.float32(0.42808455), np.float32(0.4813262), np.float32(0.419042), np.float32(0.40646735), np.float32(0.40646848), np.float32(0.3935489), np.float32(0.39788464), np.float32(0.42298776), np.float32(0.4523136), np.float32(0.4653036), np.float32(0.4575391), np.float32(0.47126958), np.float32(0.4885866), np.float32(0.4813692), np.float32(0.48088843), np.float32(0.4659755), np.float32(0.4635172), np.float32(0.46888632), np.float32(0.47374916), np.float32(0.4915042), np.float32(0.48004314), np.float32(0.47333974), np.float32(0.48680782), np.float32(0.46372864), np.float32(0.46061385), np.float32(0.46441224), np.float32(0.46395773), np.float32(0.4421508), np.float32(0.4526817), np.float32(0.47974005), np.float32(0.4660074), np.float32(0.4552459), np.float32(0.4703129), np.float32(0.46665797), np.float32(0.4866491), np.float32(0.49764034), np.float32(0.5337158), np.float32(0.52060735), np.float32(0.4942321), np.float32(0.5068937), np.float32(0.5003331), np.float32(0.49656138), np.float32(0.48212597), np.float32(0.5348752), np.float32(0.52495134), np.float32(0.54607445), np.float32(0.5417435), np.float32(0.5531112), np.float32(0.57241553), np.float32(0.5327186), np.float32(0.55118227), np.float32(0.5771718), np.float32(0.54359794), np.float32(0.5918348), np.float32(0.6373221), np.float32(0.63786465), np.float32(0.63473076), np.float32(0.65511394), np.float32(0.66855353), np.float32(0.63775885), np.float32(0.6225874), np.float32(0.62171066), np.float32(0.6364941), np.float32(0.661003), np.float32(0.7155953), np.float32(0.7347606), np.float32(0.8357016)], 'MSPTFPRSPHHYYRSGAESGRSSPYHSQLDVRSSTPTSYQAPKHFHVPAAGESNIYRKPPIYKRHATKSKTSEDITQSSKYAPAYSPDLYYGSESEFWTYHSSPKVPRARRFSAGGEEDDFDRGLHKIQSGIGRLILKEEMKARSSSYADPWTPPRSSTSSREALHTAGYETSLNGSPRSHYLADSDPLISKSASLPAYRRNGLHRTPSADLFHYDSMNAVNWGMREYKIYPYELLLVTTRGRNRLPKDVDRTRLERHLSQEEFYQIFGMTITEFDRLALWKRNELKKQARLF': [np.float32(0.9751603), np.float32(0.9746679), np.float32(0.9754405), np.float32(0.9760897), np.float32(0.97797227), np.float32(0.9791383), np.float32(0.9799759), np.float32(0.980075), np.float32(0.9798234), np.float32(0.9792436), np.float32(0.97987443), np.float32(0.98031014), np.float32(0.98023707), np.float32(0.9796973), np.float32(0.9797284), np.float32(0.97996855), np.float32(0.9793408), np.float32(0.9789169), np.float32(0.97836465), np.float32(0.9781266), np.float32(0.97863114), np.float32(0.9788088), np.float32(0.97896945), np.float32(0.97844404), np.float32(0.9773542), np.float32(0.9772175), np.float32(0.9762572), np.float32(0.977081), np.float32(0.9771962), np.float32(0.9767025), np.float32(0.97627455), np.float32(0.97717994), np.float32(0.9773542), np.float32(0.97732085), np.float32(0.9774455), np.float32(0.97812665), np.float32(0.97767264), np.float32(0.97770464), np.float32(0.9773447), np.float32(0.97831327), np.float32(0.9785079), np.float32(0.97772837), np.float32(0.97841305), np.float32(0.9785573), np.float32(0.9781953), np.float32(0.9787709), np.float32(0.97869384), np.float32(0.97845936), np.float32(0.9783478), np.float32(0.97877264), np.float32(0.9787243), np.float32(0.9782305), np.float32(0.9775608), np.float32(0.977249), np.float32(0.9771637), np.float32(0.97840047), np.float32(0.9795633), np.float32(0.979289), np.float32(0.9797656), np.float32(0.9793667), np.float32(0.97897047), np.float32(0.9788983), np.float32(0.97779924), np.float32(0.9780924), np.float32(0.97648925), np.float32(0.9771772), np.float32(0.97709763), np.float32(0.9755382), np.float32(0.97608954), np.float32(0.97590363), np.float32(0.9757918), np.float32(0.9759218), np.float32(0.9758446), np.float32(0.97510093), np.float32(0.97302914), np.float32(0.97272533), np.float32(0.97129536), np.float32(0.96786934), np.float32(0.9685796), np.float32(0.9694271), np.float32(0.9670068), np.float32(0.96532536), np.float32(0.966267), np.float32(0.9632735), np.float32(0.96271724), np.float32(0.95808727), np.float32(0.95552224), np.float32(0.948333), np.float32(0.94203067), np.float32(0.93515325), np.float32(0.9413405), np.float32(0.9366458), np.float32(0.9405215), np.float32(0.93538547), np.float32(0.937223), np.float32(0.9406722), np.float32(0.94688696), np.float32(0.95257574), np.float32(0.9566769), np.float32(0.958137), np.float32(0.95921075), np.float32(0.9622371), np.float32(0.9653557), np.float32(0.96615547), np.float32(0.9684018), np.float32(0.970426), np.float32(0.96712065), np.float32(0.9675652), np.float32(0.96861666), np.float32(0.96752286), np.float32(0.96938455), np.float32(0.9704888), np.float32(0.96835715), np.float32(0.96403396), np.float32(0.95747083), np.float32(0.9557282), np.float32(0.9537131), np.float32(0.9508192), np.float32(0.9500572), np.float32(0.94930106), np.float32(0.94191664), np.float32(0.9386816), np.float32(0.9364028), np.float32(0.9287227), np.float32(0.9195686), np.float32(0.91058624), np.float32(0.9075826), np.float32(0.8940096), np.float32(0.8762801), np.float32(0.8570247), np.float32(0.8686044), np.float32(0.8555495), np.float32(0.8598697), np.float32(0.8516962), np.float32(0.84660596), np.float32(0.8315203), np.float32(0.84485894), np.float32(0.8603224), np.float32(0.87347907), np.float32(0.8623623), np.float32(0.8754822), np.float32(0.8895338), np.float32(0.8971201), np.float32(0.9033748), np.float32(0.91251993), np.float32(0.9239593), np.float32(0.933035), np.float32(0.9415163), np.float32(0.94936156), np.float32(0.94867826), np.float32(0.95762736), np.float32(0.96402), np.float32(0.9686471), np.float32(0.9715485), np.float32(0.9736545), np.float32(0.9757414), np.float32(0.9755309), np.float32(0.9759353), np.float32(0.9774366), np.float32(0.9783117), np.float32(0.9783478), np.float32(0.9778896), np.float32(0.9789627), np.float32(0.97975504), np.float32(0.97953093), np.float32(0.9796473), np.float32(0.97989035), np.float32(0.9803894), np.float32(0.97941715), np.float32(0.9805695), np.float32(0.9806425), np.float32(0.98147434), np.float32(0.9810734), np.float32(0.9807944), np.float32(0.9800898), np.float32(0.9794302), np.float32(0.9791501), np.float32(0.978005), np.float32(0.97619367), np.float32(0.97322536), np.float32(0.9720028), np.float32(0.9686157), np.float32(0.9616343), np.float32(0.95903945), np.float32(0.9479279), np.float32(0.92895514), np.float32(0.9223072), np.float32(0.91564035), np.float32(0.90200657), np.float32(0.9043648), np.float32(0.90339357), np.float32(0.89948463), np.float32(0.9116781), np.float32(0.89911646), np.float32(0.90757436), np.float32(0.89903915), np.float32(0.8911057), np.float32(0.89192015), np.float32(0.87407583), np.float32(0.90342534), np.float32(0.9057501), np.float32(0.8793786), np.float32(0.8595653), np.float32(0.8243232), np.float32(0.8145015), np.float32(0.75923085), np.float32(0.73870647), np.float32(0.7282255), np.float32(0.70755285), np.float32(0.66128355), np.float32(0.6281518), np.float32(0.5584114), np.float32(0.49264494), np.float32(0.45355728), np.float32(0.41556448), np.float32(0.39949393), np.float32(0.334166), np.float32(0.28080285), np.float32(0.25135157), np.float32(0.24774827), np.float32(0.22721192), np.float32(0.22016843), np.float32(0.20950197), np.float32(0.17195494), np.float32(0.16267943), np.float32(0.16283487), np.float32(0.13115035), np.float32(0.12525533), np.float32(0.10399265), np.float32(0.122032784), np.float32(0.113405444), np.float32(0.11018432), np.float32(0.113611355), np.float32(0.11573248), np.float32(0.10818323), np.float32(0.113284566), np.float32(0.13606898), np.float32(0.14959143), np.float32(0.1483519), np.float32(0.13507842), np.float32(0.13070826), np.float32(0.12399474), np.float32(0.13177821), np.float32(0.12412377), np.float32(0.12452119), np.float32(0.13779528), np.float32(0.13670751), np.float32(0.12684573), np.float32(0.14453118), np.float32(0.1667223), np.float32(0.20027922), np.float32(0.21172258), np.float32(0.20407207), np.float32(0.1763888), np.float32(0.16718853), np.float32(0.13776386), np.float32(0.11409893), np.float32(0.11062349), np.float32(0.09908266), np.float32(0.107657224), np.float32(0.07931239), np.float32(0.084366284), np.float32(0.08712231), np.float32(0.08577098), np.float32(0.08863016), np.float32(0.09479202), np.float32(0.09350083), np.float32(0.09396801), np.float32(0.09408203), np.float32(0.09388446), np.float32(0.09931978), np.float32(0.11206965), np.float32(0.11030237), np.float32(0.119739205), np.float32(0.1054668), np.float32(0.108235344), np.float32(0.122982055), np.float32(0.11973041), np.float32(0.11131841), np.float32(0.117215015), np.float32(0.13573366), np.float32(0.14270522), np.float32(0.16392913), np.float32(0.2017557), np.float32(0.23243988), np.float32(0.27038097), np.float32(0.3126873), np.float32(0.3427118), np.float32(0.3413389), np.float32(0.32487828), np.float32(0.38029101), np.float32(0.43654242), np.float32(0.46003097)], 'MRPFSPASISRVTRTTTRINPFFTQPRNFSFTQAIMGVQKTIISEGSGASPQVGQKVTIQYTGWIKDESKPDNKGDQFDSSVGRGAFVVPIGVGQVIKGWDEGVTQMKLGEKALLDITPDYGYGARGFPGAIPPNATLLFEVELQKIN': [np.float32(0.98312515), np.float32(0.9830493), np.float32(0.9833015), np.float32(0.982591), np.float32(0.9815279), np.float32(0.9809801), np.float32(0.98020685), np.float32(0.9788046), np.float32(0.97040075), np.float32(0.96837246), np.float32(0.9669457), np.float32(0.9704897), np.float32(0.97016317), np.float32(0.97134227), np.float32(0.9659236), np.float32(0.96885026), np.float32(0.9627019), np.float32(0.9619203), np.float32(0.96026343), np.float32(0.9610313), np.float32(0.9597048), np.float32(0.94734323), np.float32(0.94502455), np.float32(0.93701166), np.float32(0.9291704), np.float32(0.90997046), np.float32(0.82315683), np.float32(0.9069754), np.float32(0.89070946), np.float32(0.84547335), np.float32(0.6747366), np.float32(0.6960766), np.float32(0.6645404), np.float32(0.64075035), np.float32(0.6146928), np.float32(0.66425496), np.float32(0.59681404), np.float32(0.5886302), np.float32(0.52344257), np.float32(0.40027434), np.float32(0.37057334), np.float32(0.3240977), np.float32(0.3096627), np.float32(0.32758626), np.float32(0.3731995), np.float32(0.38977766), np.float32(0.34565789), np.float32(0.36417294), np.float32(0.36265942), np.float32(0.2859322), np.float32(0.39237696), np.float32(0.3395579), np.float32(0.24294531), np.float32(0.23697452), np.float32(0.2926855), np.float32(0.26103058), np.float32(0.216445), np.float32(0.2097337), np.float32(0.21741644), np.float32(0.20838164), np.float32(0.17799532), np.float32(0.1829906), np.float32(0.2287721), np.float32(0.21900171), np.float32(0.20713334), np.float32(0.1974867), np.float32(0.19387719), np.float32(0.1907802), np.float32(0.18361157), np.float32(0.18853763), np.float32(0.18392798), np.float32(0.20489593), np.float32(0.21024984), np.float32(0.21739765), np.float32(0.23012392), np.float32(0.2347701), np.float32(0.24597052), np.float32(0.2920428), np.float32(0.29316005), np.float32(0.24384417), np.float32(0.23612057), np.float32(0.26734558), np.float32(0.2338871), np.float32(0.22732325), np.float32(0.20061333), np.float32(0.15237662), np.float32(0.13668619), np.float32(0.11805445), np.float32(0.08594822), np.float32(0.086663485), np.float32(0.09185534), np.float32(0.08968743), np.float32(0.0807819), np.float32(0.08285191), np.float32(0.07166197), np.float32(0.07156206), np.float32(0.069252506), np.float32(0.06276857), np.float32(0.06817903), np.float32(0.07749981), np.float32(0.08083766), np.float32(0.075981334), np.float32(0.06901413), np.float32(0.07170739), np.float32(0.07836541), np.float32(0.07617344), np.float32(0.07750825), np.float32(0.07695907), np.float32(0.09103474), np.float32(0.09753382), np.float32(0.10093274), np.float32(0.098006584), np.float32(0.103530556), np.float32(0.09363344), np.float32(0.08891879), np.float32(0.08931005), np.float32(0.0900619), np.float32(0.09430905), np.float32(0.100662984), np.float32(0.10334597), np.float32(0.09699745), np.float32(0.10642026), np.float32(0.110406674), np.float32(0.11894613), np.float32(0.120118275), np.float32(0.12843677), np.float32(0.14185272), np.float32(0.15773597), np.float32(0.15127063), np.float32(0.18011703), np.float32(0.17564963), np.float32(0.17127855), np.float32(0.13245766), np.float32(0.14016427), np.float32(0.14224394), np.float32(0.118471116), np.float32(0.16445369), np.float32(0.23500535), np.float32(0.24454233), np.float32(0.1863247), np.float32(0.1851743), np.float32(0.27028522), np.float32(0.26671422), np.float32(0.2596433), np.float32(0.26123178), np.float32(0.24155255), np.float32(0.17917472), np.float32(0.17399836)], 'MKGGDAKDWGHTNFQWSKLCEQTLRNTFNAKSFRSLQLLAVNATMAARDCLVLMPTGGGKSLCYQLPAVVKPGITVVISPLISLIQDQLHHLSEMGIPATVLSAAKDSDNTIYDDLRSPTPELRLLYVTPEKVVRSGKLKTALQRLYERGMLNRFVLDEAHCISAWGHDFRKDYTELRGLKHLFPTTPIMCLTATATRRVQDDIVRQLNLPKCLRFFDTFNRTNLTYEVHPKLKGKQMVNEIKNLIVSRKLMRNNRVQCGIIYCFSQADCEKIATELNKIDRSVGDRERFPKRLRAVPYHAGLADNVRKKHQEMWQRDEVNIICATVAFGMGINKPNVRFVFHHSMPKSLEAYHQESGRAGRDGDHGLCILFYSWGDASKARSMLIDSARRERAQPAVLQNNLESLNTMVSYCENLADCRRTQLMAHFDERFERSHCRGMCDSCHAIANGVKFEQTDITEYARGIISIVK': [np.float32(0.8279485), np.float32(0.647544), np.float32(0.52058035), np.float32(0.52639043), np.float32(0.4586061), np.float32(0.4002099), np.float32(0.46849248), np.float32(0.45979673), np.float32(0.43795228), np.float32(0.47611353), np.float32(0.4071252), np.float32(0.37633547), np.float32(0.3790898), np.float32(0.33975798), np.float32(0.33293173), np.float32(0.29450348), np.float32(0.21112943), np.float32(0.20232534), np.float32(0.19701782), np.float32(0.20310125), np.float32(0.18331705), np.float32(0.1596073), np.float32(0.16989422), np.float32(0.14528954), np.float32(0.122274846), np.float32(0.118569314), np.float32(0.11196175), np.float32(0.0935564), np.float32(0.086703524), np.float32(0.08245704), np.float32(0.07728802), np.float32(0.076422006), np.float32(0.079937205), np.float32(0.073508605), np.float32(0.070364445), np.float32(0.075629294), np.float32(0.082355835), np.float32(0.08453969), np.float32(0.06724253), np.float32(0.0663042), np.float32(0.06432383), np.float32(0.051991493), np.float32(0.042767815), np.float32(0.034991287), np.float32(0.035927895), np.float32(0.042466972), np.float32(0.045371164), np.float32(0.03944633), np.float32(0.04516362), np.float32(0.046207506), np.float32(0.039789684), np.float32(0.03400219), np.float32(0.03475364), np.float32(0.037068862), np.float32(0.032616246), np.float32(0.035264503), np.float32(0.0357873), np.float32(0.0358241), np.float32(0.036085658), np.float32(0.0390156), np.float32(0.039871447), np.float32(0.041685313), np.float32(0.04770146), np.float32(0.052578807), np.float32(0.051208913), np.float32(0.0512453), np.float32(0.052165065), np.float32(0.04869259), np.float32(0.04522816), np.float32(0.036038905), np.float32(0.030879943), np.float32(0.034155965), np.float32(0.03104477), np.float32(0.03158357), np.float32(0.032858763), np.float32(0.03869795), np.float32(0.039828196), np.float32(0.03852424), np.float32(0.042645264), np.float32(0.043107428), np.float32(0.03988723), np.float32(0.042003367), np.float32(0.049383037), np.float32(0.043286566), np.float32(0.04541809), np.float32(0.04390747), np.float32(0.046083357), np.float32(0.045972534), np.float32(0.04476249), np.float32(0.043925967), np.float32(0.046763405), np.float32(0.04680752), np.float32(0.048650492), np.float32(0.050574023), np.float32(0.060908366), np.float32(0.06725676), np.float32(0.07653415), np.float32(0.093855865), np.float32(0.09847167), np.float32(0.11049085), np.float32(0.10592588), np.float32(0.12210893), np.float32(0.12932481), np.float32(0.17638601), np.float32(0.1854519), np.float32(0.20029658), np.float32(0.20034218), np.float32(0.1969086), np.float32(0.18236111), np.float32(0.19888943), np.float32(0.19046135), np.float32(0.1698764), np.float32(0.16340978), np.float32(0.17740531), np.float32(0.19324519), np.float32(0.17986225), np.float32(0.15134367), np.float32(0.14602046), np.float32(0.12499757), np.float32(0.11556989), np.float32(0.1093557), np.float32(0.08987962), np.float32(0.07995765), np.float32(0.078136005), np.float32(0.07732361), np.float32(0.092148796), np.float32(0.100883186), np.float32(0.08679787), np.float32(0.09621585), np.float32(0.09035879), np.float32(0.07605934), np.float32(0.064175785), np.float32(0.059571005), np.float32(0.058388516), np.float32(0.047674164), np.float32(0.048265796), np.float32(0.05547224), np.float32(0.061264694), np.float32(0.063805796), np.float32(0.06413969), np.float32(0.070334025), np.float32(0.07472127), np.float32(0.077815734), np.float32(0.068132445), np.float32(0.061849725), np.float32(0.05907791), np.float32(0.061160143), np.float32(0.059001036), np.float32(0.05710822), np.float32(0.051198766), np.float32(0.04361323), np.float32(0.044052653), np.float32(0.043191727), np.float32(0.04196289), np.float32(0.043547798), np.float32(0.047235485), np.float32(0.0496888), np.float32(0.050996855), np.float32(0.05516611), np.float32(0.061395645), np.float32(0.059012495), np.float32(0.05651581), np.float32(0.051364265), np.float32(0.052252803), np.float32(0.05770791), np.float32(0.05690817), np.float32(0.05675899), np.float32(0.059957754), np.float32(0.062482778), np.float32(0.072528295), np.float32(0.07756781), np.float32(0.074271806), np.float32(0.06880184), np.float32(0.07168657), np.float32(0.07763951), np.float32(0.0803365), np.float32(0.084029436), np.float32(0.08102348), np.float32(0.08571337), np.float32(0.08336752), np.float32(0.074467786), np.float32(0.067698), np.float32(0.06916043), np.float32(0.067658216), np.float32(0.061722275), np.float32(0.06196197), np.float32(0.07104071), np.float32(0.07170091), np.float32(0.06351635), np.float32(0.07193012), np.float32(0.06838847), np.float32(0.06859975), np.float32(0.06726428), np.float32(0.05513855), np.float32(0.059880413), np.float32(0.06216765), np.float32(0.06399619), np.float32(0.06699477), np.float32(0.059452932), np.float32(0.06530945), np.float32(0.06887875), np.float32(0.073466994), np.float32(0.0715334), np.float32(0.080575265), np.float32(0.079264775), np.float32(0.079819374), np.float32(0.081654616), np.float32(0.084020115), np.float32(0.08721122), np.float32(0.0855596), np.float32(0.08539197), np.float32(0.085147135), np.float32(0.09697642), np.float32(0.10164135), np.float32(0.103719525), np.float32(0.0964105), np.float32(0.10264176), np.float32(0.10760687), np.float32(0.09929405), np.float32(0.09712951), np.float32(0.105768405), np.float32(0.10104184), np.float32(0.111916654), np.float32(0.11160003), np.float32(0.11989645), np.float32(0.13127357), np.float32(0.12743136), np.float32(0.11925841), np.float32(0.13589726), np.float32(0.14466684), np.float32(0.13455276), np.float32(0.13193974), np.float32(0.14039333), np.float32(0.13122845), np.float32(0.112601005), np.float32(0.10683356), np.float32(0.09572716), np.float32(0.09868711), np.float32(0.10402782), np.float32(0.109925345), np.float32(0.10122982), np.float32(0.1110251), np.float32(0.11665003), np.float32(0.11223125), np.float32(0.10641106), np.float32(0.10181325), np.float32(0.09112644), np.float32(0.085421115), np.float32(0.07407668), np.float32(0.06559892), np.float32(0.06363472), np.float32(0.060522832), np.float32(0.053784728), np.float32(0.04950853), np.float32(0.051278017), np.float32(0.053373832), np.float32(0.058183104), np.float32(0.063870914), np.float32(0.06394414), np.float32(0.07157499), np.float32(0.077824056), np.float32(0.074766204), np.float32(0.06207473), np.float32(0.072752714), np.float32(0.072667696), np.float32(0.05901091), np.float32(0.06163688), np.float32(0.0649394), np.float32(0.059129484), np.float32(0.060443528), np.float32(0.0656012), np.float32(0.07098986), np.float32(0.07504439), np.float32(0.086860895), np.float32(0.10208806), np.float32(0.11645249), np.float32(0.12694965), np.float32(0.13793607), np.float32(0.13981426), np.float32(0.14044167), np.float32(0.15006976), np.float32(0.15920591), np.float32(0.17275445), np.float32(0.17624357), np.float32(0.17459312), np.float32(0.18782236), np.float32(0.19847439), np.float32(0.19215253), np.float32(0.20402506), np.float32(0.20924269), np.float32(0.21210323), np.float32(0.20298861), np.float32(0.21217057), np.float32(0.22887936), np.float32(0.23113577), np.float32(0.22546865), np.float32(0.24057253), np.float32(0.24410853), np.float32(0.2508954), np.float32(0.20939349), np.float32(0.19698937), np.float32(0.19170363), np.float32(0.17873657), np.float32(0.16459599), np.float32(0.15595998), np.float32(0.1566166), np.float32(0.17013726), np.float32(0.16336735), np.float32(0.14691888), np.float32(0.14584596), np.float32(0.13049553), np.float32(0.11960745), np.float32(0.09895014), np.float32(0.07610012), np.float32(0.05691072), np.float32(0.059512258), np.float32(0.0570338), np.float32(0.052218452), np.float32(0.05078701), np.float32(0.058549024), np.float32(0.061426237), np.float32(0.05040031), np.float32(0.05573239), np.float32(0.06306299), np.float32(0.06695261), np.float32(0.06152747), np.float32(0.05570189), np.float32(0.05889864), np.float32(0.04888227), np.float32(0.038693614), np.float32(0.033787996), np.float32(0.032612626), np.float32(0.035780046), np.float32(0.036777616), np.float32(0.039906554), np.float32(0.04312641), np.float32(0.050899535), np.float32(0.055543397), np.float32(0.05817888), np.float32(0.061889093), np.float32(0.06395293), np.float32(0.06298496), np.float32(0.06341068), np.float32(0.068340875), np.float32(0.07425243), np.float32(0.07683986), np.float32(0.07367761), np.float32(0.07077136), np.float32(0.06552551), np.float32(0.060948074), np.float32(0.07891308), np.float32(0.09616938), np.float32(0.10434032), np.float32(0.12160866), np.float32(0.13796788), np.float32(0.12122179), np.float32(0.10233112), np.float32(0.09109315), np.float32(0.084286), np.float32(0.082014635), np.float32(0.06505355), np.float32(0.05848235), np.float32(0.05244134), np.float32(0.050155483), np.float32(0.047301088), np.float32(0.055343486), np.float32(0.05288822), np.float32(0.04758276), np.float32(0.047601014), np.float32(0.044548526), np.float32(0.046253316), np.float32(0.04110037), np.float32(0.042045407), np.float32(0.038514026), np.float32(0.033334058), np.float32(0.031255085), np.float32(0.0331655), np.float32(0.03448095), np.float32(0.03357202), np.float32(0.038624626), np.float32(0.049470395), np.float32(0.068013996), np.float32(0.0790275), np.float32(0.09623512), np.float32(0.10908406), np.float32(0.1177189), np.float32(0.12523328), np.float32(0.1271846), np.float32(0.13606864), np.float32(0.13646166), np.float32(0.14379531), np.float32(0.14717467), np.float32(0.13916212), np.float32(0.14797847), np.float32(0.13563761), np.float32(0.14422159), np.float32(0.13940908), np.float32(0.13901937), np.float32(0.13559932), np.float32(0.13312489), np.float32(0.13781534), np.float32(0.13300526), np.float32(0.12476848), np.float32(0.12961657), np.float32(0.1124956), np.float32(0.1055158), np.float32(0.105610326), np.float32(0.098886654), np.float32(0.0975512), np.float32(0.09141708), np.float32(0.09308918), np.float32(0.098243065), np.float32(0.08432332), np.float32(0.08375965), np.float32(0.0851625), np.float32(0.088478565), np.float32(0.077671684), np.float32(0.081337556), np.float32(0.08790363), np.float32(0.08515772), np.float32(0.08362412), np.float32(0.09391487), np.float32(0.12050747), np.float32(0.14763659), np.float32(0.15094675), np.float32(0.1594947), np.float32(0.16384771), np.float32(0.15847549), np.float32(0.15898538), np.float32(0.1378582), np.float32(0.12823376), np.float32(0.13032217), np.float32(0.11100378), np.float32(0.1074081), np.float32(0.10797093), np.float32(0.10764725), np.float32(0.11284322), np.float32(0.11893698), np.float32(0.11808767), np.float32(0.12637724), np.float32(0.14651313), np.float32(0.14690824), np.float32(0.15179105), np.float32(0.14873028), np.float32(0.17745389), np.float32(0.16973847), np.float32(0.15759577), np.float32(0.15656772), np.float32(0.16526112), np.float32(0.15949994), np.float32(0.14960034), np.float32(0.15130368), np.float32(0.14968953), np.float32(0.15350418), np.float32(0.1366112), np.float32(0.14132805), np.float32(0.14943554), np.float32(0.124800764), np.float32(0.11945181), np.float32(0.1386774), np.float32(0.17637058), np.float32(0.16136049), np.float32(0.1717751), np.float32(0.17913672), np.float32(0.17231734), np.float32(0.17751995), np.float32(0.18744595), np.float32(0.1737491), np.float32(0.16369061), np.float32(0.15930852)], 'MKLQKKRVPRRFLYPATGMLSDVETLLQKFVDTKSIRFEEFSRLWREANFTLIHAGREGMREKREFLDESFKIILKFVLPPYSLQVRVGAVYTMYSLYLTQKHEPKLKVRMPLSCWKDFVELHQEVTSHKHLDADYVMMTMVKKYQMFEFVAYPSPLSMEDLYNQDSEEDLLTESTSNSAAEFTLLSRLLDEDSIGQLTAVHDKYHQLKCQLNALR': [np.float32(0.8423455), np.float32(0.7933681), np.float32(0.7885302), np.float32(0.83867276), np.float32(0.7812925), np.float32(0.72117394), np.float32(0.7850182), np.float32(0.7467013), np.float32(0.6888437), np.float32(0.73062193), np.float32(0.67225534), np.float32(0.5799143), np.float32(0.51368874), np.float32(0.4376905), np.float32(0.2658707), np.float32(0.25765488), np.float32(0.2482923), np.float32(0.24748126), np.float32(0.20494899), np.float32(0.18262361), np.float32(0.22094053), np.float32(0.21174653), np.float32(0.20387714), np.float32(0.21418105), np.float32(0.22476178), np.float32(0.2067215), np.float32(0.20173687), np.float32(0.20924394), np.float32(0.18567783), np.float32(0.16738607), np.float32(0.15793805), np.float32(0.17498744), np.float32(0.16646583), np.float32(0.15616703), np.float32(0.15957245), np.float32(0.19241981), np.float32(0.18748567), np.float32(0.18715212), np.float32(0.19627912), np.float32(0.23531392), np.float32(0.20964187), np.float32(0.18723555), np.float32(0.20464568), np.float32(0.21109208), np.float32(0.18652321), np.float32(0.19170792), np.float32(0.1871939), np.float32(0.15523235), np.float32(0.15976688), np.float32(0.17233843), np.float32(0.20082654), np.float32(0.17711401), np.float32(0.18641227), np.float32(0.19350499), np.float32(0.19558471), np.float32(0.16536811), np.float32(0.19130577), np.float32(0.19628733), np.float32(0.16459808), np.float32(0.1462259), np.float32(0.16112743), np.float32(0.15123971), np.float32(0.14580326), np.float32(0.13885981), np.float32(0.15898041), np.float32(0.16825765), np.float32(0.17130521), np.float32(0.15991788), np.float32(0.15448578), np.float32(0.15735815), np.float32(0.13568367), np.float32(0.13028477), np.float32(0.14070621), np.float32(0.13279475), np.float32(0.12485051), np.float32(0.11987985), np.float32(0.111612335), np.float32(0.099371545), np.float32(0.08523827), np.float32(0.07872401), np.float32(0.069824465), np.float32(0.051203065), np.float32(0.043173462), np.float32(0.045068037), np.float32(0.042079758), np.float32(0.04391162), np.float32(0.041617196), np.float32(0.03923057), np.float32(0.029289167), np.float32(0.031002501), np.float32(0.037302665), np.float32(0.041200105), np.float32(0.042028565), np.float32(0.04536275), np.float32(0.047869995), np.float32(0.046092715), np.float32(0.053047664), np.float32(0.049668502), np.float32(0.05919457), np.float32(0.056887753), np.float32(0.058684386), np.float32(0.060172185), np.float32(0.06439909), np.float32(0.0659184), np.float32(0.06661169), np.float32(0.07125661), np.float32(0.076741725), np.float32(0.07915489), np.float32(0.08442528), np.float32(0.093447834), np.float32(0.093341894), np.float32(0.098334946), np.float32(0.10449001), np.float32(0.10199542), np.float32(0.08850322), np.float32(0.08965025), np.float32(0.089067504), np.float32(0.086891174), np.float32(0.08759764), np.float32(0.09465279), np.float32(0.08192517), np.float32(0.08649217), np.float32(0.074826784), np.float32(0.08144743), np.float32(0.07684722), np.float32(0.07299647), np.float32(0.065107085), np.float32(0.064722024), np.float32(0.065931864), np.float32(0.057335917), np.float32(0.054203726), np.float32(0.061533652), np.float32(0.07222364), np.float32(0.064415395), np.float32(0.075032815), np.float32(0.07160134), np.float32(0.06303624), np.float32(0.055317454), np.float32(0.054872204), np.float32(0.050374083), np.float32(0.048136324), np.float32(0.044411525), np.float32(0.042723104), np.float32(0.042769935), np.float32(0.051570386), np.float32(0.058324613), np.float32(0.07004961), np.float32(0.08333852), np.float32(0.10997469), np.float32(0.14886525), np.float32(0.15921773), np.float32(0.1698916), np.float32(0.18408163), np.float32(0.24494202), np.float32(0.28080884), np.float32(0.28749317), np.float32(0.296247), np.float32(0.31443566), np.float32(0.3445172), np.float32(0.37370884), np.float32(0.40454447), np.float32(0.40441495), np.float32(0.43983015), np.float32(0.46550435), np.float32(0.46401048), np.float32(0.46288514), np.float32(0.4755574), np.float32(0.471494), np.float32(0.48580745), np.float32(0.5053628), np.float32(0.51393205), np.float32(0.5105388), np.float32(0.45280024), np.float32(0.40355057), np.float32(0.3596841), np.float32(0.3325994), np.float32(0.31187665), np.float32(0.25152522), np.float32(0.2131155), np.float32(0.2161336), np.float32(0.20904116), np.float32(0.25029245), np.float32(0.21225938), np.float32(0.20670062), np.float32(0.2088937), np.float32(0.18292032), np.float32(0.15876842), np.float32(0.14841197), np.float32(0.15038684), np.float32(0.13926658), np.float32(0.1226851), np.float32(0.14059646), np.float32(0.1460684), np.float32(0.13632727), np.float32(0.12801477), np.float32(0.14481777), np.float32(0.1290046), np.float32(0.13447338), np.float32(0.13773282), np.float32(0.13759361), np.float32(0.12966119), np.float32(0.14005353), np.float32(0.14782792), np.float32(0.16053233), np.float32(0.15873116), np.float32(0.16300017), np.float32(0.16922472), np.float32(0.18284), np.float32(0.1955823), np.float32(0.21736439), np.float32(0.23401561), np.float32(0.23438235), np.float32(0.24194124), np.float32(0.269148), np.float32(0.29583213), np.float32(0.33743194)], 'MVAIFWHFAIPAPSTKPKVGTKSSTGPPRRTGQGKTRPGLQNPGHAKCTGALRPRSPRKGKPCLPAATRRHPLGSNATRRTGRPGRWPRPEASRPLPQRKKIGGGQWEAEKAPDVRELAGGVAWRLRRGPSSVPSPGTPAPPQPHSRALYRARARRLQSSSSPRAAVGSAGGGGPGTPGRGGALLASLLPPCRTPPDPPAGPRRCPRPLLSPPGKLSAPPRPSPVIRRGSSPATPPRGLLPTSRPAAPATAGSRNMSTTLLSAFYDVDFLCKTEKSLANLNLNNMLDKKAVGTPVAAAPSSGFAPGFLRRHSASNLHALAHPAPSPGSCSPKFPGAANGSSCGSAAAGGPTSYGTLKEPSGGGGTALLNKENKFRDRSFSENGDRSQHLLHLQQQQKGGGGSQINSTRYKTELCRPFEESGTCKYGEKCQFAHGFHELRSLTRHPKYKTELCRTFHTIGFCPYGPRCHFIHNADERRPAPSGGASGDLRAFGTRDALHLGFPREPRPKLHHSLSFSGFPSGHHQPPGGLESPLLLDSPTSRTPPPPSCSSASSCSSSASSCSSASAASTPSAPACCASAAAAAAAALLYGSGGAEDLLAPGAPCAACSSASCANNAFAFGPELSSLITPLAIQTHNFAAVAAAAYYRSQQQQQQGLAPPAQPPAPPSAPLPAGAAAPPSPPFSFQLPRRLSDSPVFDAPPSPPDSLSDRDSYLSGSLSSGSLSGSESPSLDPGRRLPIFSRLSISDD': [np.float32(0.95033276), np.float32(0.95777357), np.float32(0.96493727), np.float32(0.9666404), np.float32(0.9650938), np.float32(0.9677539), np.float32(0.966403), np.float32(0.9682528), np.float32(0.97059345), np.float32(0.97137475), np.float32(0.9728333), np.float32(0.97689146), np.float32(0.9778758), np.float32(0.9793376), np.float32(0.97426456), np.float32(0.9765396), np.float32(0.97456586), np.float32(0.980172), np.float32(0.980702), np.float32(0.9823987), np.float32(0.9838188), np.float32(0.98507625), np.float32(0.9860394), np.float32(0.98624355), np.float32(0.98642075), np.float32(0.98656183), np.float32(0.9865057), np.float32(0.9863041), np.float32(0.9863164), np.float32(0.98613006), np.float32(0.98533094), np.float32(0.98482114), np.float32(0.9847243), np.float32(0.9845745), np.float32(0.98409975), np.float32(0.9842418), np.float32(0.9844513), np.float32(0.9837674), np.float32(0.983978), np.float32(0.9837077), np.float32(0.98447996), np.float32(0.9847666), np.float32(0.98455495), np.float32(0.98517203), np.float32(0.9851896), np.float32(0.98477614), np.float32(0.98513514), np.float32(0.98571116), np.float32(0.9860491), np.float32(0.986219), np.float32(0.9866095), np.float32(0.9865643), np.float32(0.98604), np.float32(0.9854451), np.float32(0.9850995), np.float32(0.984758), np.float32(0.98448366), np.float32(0.98449194), np.float32(0.9849487), np.float32(0.98475444), np.float32(0.98495877), np.float32(0.9853278), np.float32(0.9853136), np.float32(0.98533684), np.float32(0.98546743), np.float32(0.98547375), np.float32(0.9853328), np.float32(0.9853816), np.float32(0.98615175), np.float32(0.9863587), np.float32(0.9858364), np.float32(0.9865534), np.float32(0.98685825), np.float32(0.98649836), np.float32(0.9866939), np.float32(0.98700494), np.float32(0.98647434), np.float32(0.9870574), np.float32(0.98672175), np.float32(0.98678607), np.float32(0.98630106), np.float32(0.98599887), np.float32(0.9857282), np.float32(0.9857714), np.float32(0.9857657), np.float32(0.98507893), np.float32(0.9852881), np.float32(0.9857773), np.float32(0.9860006), np.float32(0.9862424), np.float32(0.98612034), np.float32(0.9855692), np.float32(0.985811), np.float32(0.98596025), np.float32(0.9859097), np.float32(0.9855563), np.float32(0.98540163), np.float32(0.985402), np.float32(0.9856677), np.float32(0.9854387), np.float32(0.9851179), np.float32(0.9847439), np.float32(0.9838035), np.float32(0.9834556), np.float32(0.9829814), np.float32(0.9828923), np.float32(0.98306966), np.float32(0.98235786), np.float32(0.9818932), np.float32(0.98077834), np.float32(0.97927684), np.float32(0.9758916), np.float32(0.9745783), np.float32(0.9711756), np.float32(0.96838737), np.float32(0.9673525), np.float32(0.96589136), np.float32(0.9644935), np.float32(0.9642556), np.float32(0.9622751), np.float32(0.96142125), np.float32(0.96309227), np.float32(0.96273893), np.float32(0.96071404), np.float32(0.9597734), np.float32(0.96270156), np.float32(0.96483284), np.float32(0.96501774), np.float32(0.9666131), np.float32(0.96508825), np.float32(0.96713156), np.float32(0.9694173), np.float32(0.97030264), np.float32(0.9740046), np.float32(0.9770183), np.float32(0.9805668), np.float32(0.9812821), np.float32(0.9818812), np.float32(0.9826864), np.float32(0.9827078), np.float32(0.9814865), np.float32(0.9808537), np.float32(0.9807329), np.float32(0.9817172), np.float32(0.9825477), np.float32(0.9826627), np.float32(0.9827093), np.float32(0.98215264), np.float32(0.98233116), np.float32(0.9817649), np.float32(0.9816741), np.float32(0.9802904), np.float32(0.98026705), np.float32(0.98006654), np.float32(0.98091125), np.float32(0.9812366), np.float32(0.982143), np.float32(0.9816467), np.float32(0.983878), np.float32(0.9840189), np.float32(0.98476243), np.float32(0.9855788), np.float32(0.9861302), np.float32(0.9862633), np.float32(0.98667204), np.float32(0.9877203), np.float32(0.98828053), np.float32(0.9883441), np.float32(0.9888347), np.float32(0.9886199), np.float32(0.9887947), np.float32(0.9889475), np.float32(0.9890141), np.float32(0.98910964), np.float32(0.98885494), np.float32(0.9887371), np.float32(0.9884851), np.float32(0.98806983), np.float32(0.98773474), np.float32(0.9872301), np.float32(0.98721236), np.float32(0.98714334), np.float32(0.9867128), np.float32(0.9863418), np.float32(0.9862279), np.float32(0.9861529), np.float32(0.9857545), np.float32(0.9857259), np.float32(0.98631763), np.float32(0.98618406), np.float32(0.9860771), np.float32(0.9861363), np.float32(0.9859817), np.float32(0.986072), np.float32(0.9862454), np.float32(0.9859962), np.float32(0.98564225), np.float32(0.9855004), np.float32(0.98596984), np.float32(0.9861742), np.float32(0.9861347), np.float32(0.98611265), np.float32(0.9864059), np.float32(0.9865741), np.float32(0.98703057), np.float32(0.9864217), np.float32(0.98641473), np.float32(0.9866122), np.float32(0.9866563), np.float32(0.98695904), np.float32(0.98744375), np.float32(0.98709744), np.float32(0.98653305), np.float32(0.9867252), np.float32(0.98688704), np.float32(0.9865139), np.float32(0.98642844), np.float32(0.986174), np.float32(0.98632556), np.float32(0.9861259), np.float32(0.9864378), np.float32(0.98639655), np.float32(0.98615414), np.float32(0.9861941), np.float32(0.9862459), np.float32(0.9865986), np.float32(0.986434), np.float32(0.9866506), np.float32(0.9863064), np.float32(0.9861953), np.float32(0.9859929), np.float32(0.9858111), np.float32(0.9859082), np.float32(0.9852432), np.float32(0.98515594), np.float32(0.9854542), np.float32(0.9856147), np.float32(0.9855643), np.float32(0.9851429), np.float32(0.985277), np.float32(0.98473513), np.float32(0.98411936), np.float32(0.9844981), np.float32(0.98454106), np.float32(0.983334), np.float32(0.98223186), np.float32(0.9804652), np.float32(0.97945845), np.float32(0.9754961), np.float32(0.9685838), np.float32(0.95971274), np.float32(0.9426012), np.float32(0.93209875), np.float32(0.92038834), np.float32(0.88872945), np.float32(0.8729682), np.float32(0.84804374), np.float32(0.8367622), np.float32(0.81746376), np.float32(0.8066932), np.float32(0.78234094), np.float32(0.76095027), np.float32(0.76181763), np.float32(0.7300818), np.float32(0.68287086), np.float32(0.5999299), np.float32(0.6194634), np.float32(0.66630703), np.float32(0.63763756), np.float32(0.67520493), np.float32(0.66268796), np.float32(0.68969214), np.float32(0.71869034), np.float32(0.70841277), np.float32(0.73936766), np.float32(0.76160425), np.float32(0.7708289), np.float32(0.77757883), np.float32(0.784187), np.float32(0.7961271), np.float32(0.80806637), np.float32(0.81794786), np.float32(0.83631283), np.float32(0.85652804), np.float32(0.8588912), np.float32(0.879061), np.float32(0.90108067), np.float32(0.9164988), np.float32(0.92988276), np.float32(0.9364606), np.float32(0.94375956), np.float32(0.94732034), np.float32(0.949277), np.float32(0.9544759), np.float32(0.9571523), np.float32(0.9634997), np.float32(0.96709824), np.float32(0.9706848), np.float32(0.97307533), np.float32(0.9736588), np.float32(0.9749214), np.float32(0.9758539), np.float32(0.9774025), np.float32(0.977419), np.float32(0.9783295), np.float32(0.9781246), np.float32(0.9768455), np.float32(0.9768097), np.float32(0.975312), np.float32(0.9745174), np.float32(0.97364), np.float32(0.9742982), np.float32(0.97402304), np.float32(0.9726044), np.float32(0.97271055), np.float32(0.9723183), np.float32(0.9744153), np.float32(0.9757706), np.float32(0.97762716), np.float32(0.9775121), np.float32(0.9776594), np.float32(0.9784067), np.float32(0.97836727), np.float32(0.97889197), np.float32(0.98017955), np.float32(0.9803504), np.float32(0.98093975), np.float32(0.9805727), np.float32(0.9808632), np.float32(0.9806018), np.float32(0.981042), np.float32(0.9812293), np.float32(0.98252964), np.float32(0.9823371), np.float32(0.98260975), np.float32(0.98362166), np.float32(0.983904), np.float32(0.983805), np.float32(0.9847001), np.float32(0.9855252), np.float32(0.9852888), np.float32(0.985802), np.float32(0.9857488), np.float32(0.9861042), np.float32(0.986375), np.float32(0.9860139), np.float32(0.9858494), np.float32(0.98575646), np.float32(0.9852083), np.float32(0.98512566), np.float32(0.9847209), np.float32(0.98496974), np.float32(0.9847949), np.float32(0.9841186), np.float32(0.98404956), np.float32(0.9844193), np.float32(0.98483014), np.float32(0.98393166), np.float32(0.9829658), np.float32(0.98180145), np.float32(0.98111135), np.float32(0.98090935), np.float32(0.9807689), np.float32(0.9796872), np.float32(0.9785727), np.float32(0.9778798), np.float32(0.9771806), np.float32(0.9772539), np.float32(0.97610295), np.float32(0.9767372), np.float32(0.97599584), np.float32(0.9752808), np.float32(0.97315896), np.float32(0.9724115), np.float32(0.97019064), np.float32(0.9699224), np.float32(0.9684244), np.float32(0.96559316), np.float32(0.9612377), np.float32(0.95228726), np.float32(0.9415037), np.float32(0.9402709), np.float32(0.92756057), np.float32(0.9179423), np.float32(0.93153524), np.float32(0.9295666), np.float32(0.93291795), np.float32(0.92423576), np.float32(0.922129), np.float32(0.92856276), np.float32(0.9351268), np.float32(0.9345764), np.float32(0.9338201), np.float32(0.93084615), np.float32(0.92063564), np.float32(0.9285243), np.float32(0.938895), np.float32(0.93189746), np.float32(0.93512607), np.float32(0.94168985), np.float32(0.92490715), np.float32(0.9245163), np.float32(0.904945), np.float32(0.8952157), np.float32(0.8780016), np.float32(0.8600749), np.float32(0.8317419), np.float32(0.8214533), np.float32(0.80650187), np.float32(0.74344075), np.float32(0.68579787), np.float32(0.57188636), np.float32(0.5203039), np.float32(0.45034206), np.float32(0.42804813), np.float32(0.42329234), np.float32(0.4153447), np.float32(0.4046692), np.float32(0.39395842), np.float32(0.3735535), np.float32(0.33216906), np.float32(0.32864988), np.float32(0.26669025), np.float32(0.27411905), np.float32(0.2629824), np.float32(0.25423023), np.float32(0.25513855), np.float32(0.24818203), np.float32(0.23952763), np.float32(0.22077297), np.float32(0.2078132), np.float32(0.22007847), np.float32(0.22426368), np.float32(0.22939534), np.float32(0.24645063), np.float32(0.25376737), np.float32(0.24959573), np.float32(0.23834878), np.float32(0.2485656), np.float32(0.22202674), np.float32(0.2089342), np.float32(0.2169085), np.float32(0.2127573), np.float32(0.20634289), np.float32(0.19908331), np.float32(0.17241189), np.float32(0.20825951), np.float32(0.21061184), np.float32(0.20965049), np.float32(0.17201722), np.float32(0.20839572), np.float32(0.2085162), np.float32(0.20468865), np.float32(0.20149104), np.float32(0.20439942), np.float32(0.19846801), np.float32(0.18459189), np.float32(0.16862908), np.float32(0.19521923), np.float32(0.1966464), np.float32(0.19943526), np.float32(0.21358389), np.float32(0.21879926), np.float32(0.2204592), np.float32(0.24733981), np.float32(0.25130635), np.float32(0.29535356), np.float32(0.3135267), np.float32(0.36480418), np.float32(0.4110325), np.float32(0.45762986), np.float32(0.49711025), np.float32(0.5757512), np.float32(0.6412487), np.float32(0.69419074), np.float32(0.6794728), np.float32(0.6996434), np.float32(0.7289294), np.float32(0.7403768), np.float32(0.7882441), np.float32(0.7894522), np.float32(0.83307946), np.float32(0.8801609), np.float32(0.9247338), np.float32(0.9383328), np.float32(0.9514804), np.float32(0.9517033), np.float32(0.9544483), np.float32(0.9570106), np.float32(0.9588838), np.float32(0.96241176), np.float32(0.95285386), np.float32(0.9543001), np.float32(0.9468875), np.float32(0.9382249), np.float32(0.93919235), np.float32(0.93125457), np.float32(0.94050956), np.float32(0.94579405), np.float32(0.95452815), np.float32(0.94910336), np.float32(0.94028753), np.float32(0.9430189), np.float32(0.95686316), np.float32(0.95678157), np.float32(0.955208), np.float32(0.9584038), np.float32(0.96142864), np.float32(0.9648542), np.float32(0.9645364), np.float32(0.97023374), np.float32(0.9728842), np.float32(0.97452945), np.float32(0.9734578), np.float32(0.97489876), np.float32(0.97310865), np.float32(0.9726077), np.float32(0.9747868), np.float32(0.9744299), np.float32(0.9779562), np.float32(0.9779699), np.float32(0.9771211), np.float32(0.9777735), np.float32(0.9783206), np.float32(0.98084074), np.float32(0.9820895), np.float32(0.9827262), np.float32(0.9822243), np.float32(0.9826293), np.float32(0.9830126), np.float32(0.9825544), np.float32(0.9822885), np.float32(0.9825248), np.float32(0.98235464), np.float32(0.9821154), np.float32(0.9816036), np.float32(0.98028815), np.float32(0.9796963), np.float32(0.97844726), np.float32(0.9777013), np.float32(0.97724164), np.float32(0.97685516), np.float32(0.9757082), np.float32(0.97532505), np.float32(0.9763505), np.float32(0.9762102), np.float32(0.9767893), np.float32(0.9769546), np.float32(0.9776094), np.float32(0.97860104), np.float32(0.9787763), np.float32(0.97812474), np.float32(0.9779676), np.float32(0.977244), np.float32(0.977503), np.float32(0.97747254), np.float32(0.977638), np.float32(0.97792155), np.float32(0.97777164), np.float32(0.97741), np.float32(0.9766535), np.float32(0.97634673), np.float32(0.97498566), np.float32(0.9713089), np.float32(0.9655318), np.float32(0.95642406), np.float32(0.94745463), np.float32(0.94363505), np.float32(0.9311774), np.float32(0.91380644), np.float32(0.8913732), np.float32(0.85255784), np.float32(0.84471333), np.float32(0.86052203), np.float32(0.85993594), np.float32(0.8709035), np.float32(0.8675339), np.float32(0.86312807), np.float32(0.8709727), np.float32(0.84875584), np.float32(0.8306469), np.float32(0.82827824), np.float32(0.8273086), np.float32(0.8510372), np.float32(0.8311196), np.float32(0.8743098), np.float32(0.85061157), np.float32(0.82747126), np.float32(0.8470032), np.float32(0.85285956), np.float32(0.81144077), np.float32(0.8319162), np.float32(0.8070378), np.float32(0.8349772), np.float32(0.90645486), np.float32(0.9418843), np.float32(0.9463226), np.float32(0.9565341), np.float32(0.95394033), np.float32(0.9551649), np.float32(0.95855135), np.float32(0.956474), np.float32(0.9672239), np.float32(0.96871257), np.float32(0.97603863), np.float32(0.97350895), np.float32(0.96462274), np.float32(0.9661054), np.float32(0.9643779), np.float32(0.9576187), np.float32(0.95455086), np.float32(0.96562374), np.float32(0.96868795), np.float32(0.9731171), np.float32(0.9714606), np.float32(0.9742672), np.float32(0.97266746), np.float32(0.97288), np.float32(0.97687215), np.float32(0.9786694), np.float32(0.9812557), np.float32(0.98187435), np.float32(0.9816596), np.float32(0.98194915), np.float32(0.98225486), np.float32(0.98295146), np.float32(0.9806794), np.float32(0.9821812), np.float32(0.9800506), np.float32(0.9764632), np.float32(0.9696426), np.float32(0.9618599), np.float32(0.95586044), np.float32(0.9502774), np.float32(0.9348855), np.float32(0.9121955), np.float32(0.9003164), np.float32(0.89387393), np.float32(0.87998724), np.float32(0.8492092), np.float32(0.8432059), np.float32(0.8455781), np.float32(0.823676), np.float32(0.8222321), np.float32(0.84086317), np.float32(0.8626396), np.float32(0.8679453), np.float32(0.8855405), np.float32(0.89144045), np.float32(0.8894916), np.float32(0.89504004), np.float32(0.9071062), np.float32(0.91730636), np.float32(0.9357019), np.float32(0.9421717), np.float32(0.95201004), np.float32(0.9607916), np.float32(0.9631968), np.float32(0.9693513), np.float32(0.97194594), np.float32(0.9755927), np.float32(0.9785992), np.float32(0.9816804), np.float32(0.98367393), np.float32(0.9850499), np.float32(0.9861097), np.float32(0.98677397), np.float32(0.98698294), np.float32(0.98675865), np.float32(0.98655903), np.float32(0.9864839), np.float32(0.9863448), np.float32(0.98598355), np.float32(0.9855843), np.float32(0.9854274), np.float32(0.9848991), np.float32(0.98487234), np.float32(0.9847339), np.float32(0.9846998), np.float32(0.98420554), np.float32(0.98451066), np.float32(0.98421484), np.float32(0.98388785), np.float32(0.9843955), np.float32(0.9842986), np.float32(0.98449636), np.float32(0.98417675), np.float32(0.98415816), np.float32(0.9840719), np.float32(0.9836659), np.float32(0.9833776), np.float32(0.98282605), np.float32(0.9831254), np.float32(0.98300666), np.float32(0.9825598), np.float32(0.981793), np.float32(0.98097163), np.float32(0.98090786), np.float32(0.9804546), np.float32(0.98016524), np.float32(0.97995424), np.float32(0.979626), np.float32(0.9790356), np.float32(0.9793077), np.float32(0.9787763), np.float32(0.98034316), np.float32(0.98103917), np.float32(0.98101544), np.float32(0.98168886), np.float32(0.98152155), np.float32(0.9822792), np.float32(0.9821879), np.float32(0.9826286), np.float32(0.98287153), np.float32(0.983817), np.float32(0.98354006), np.float32(0.9824636), np.float32(0.9833878), np.float32(0.9828389), np.float32(0.9829585), np.float32(0.98260766), np.float32(0.98275405), np.float32(0.9829973), np.float32(0.98340476), np.float32(0.9826371), np.float32(0.98145103), np.float32(0.981977), np.float32(0.98254114), np.float32(0.98210377), np.float32(0.98080415), np.float32(0.980194), np.float32(0.9786547), np.float32(0.97750676), np.float32(0.97722423), np.float32(0.9768058), np.float32(0.97656584), np.float32(0.9762121), np.float32(0.9759746), np.float32(0.9757809), np.float32(0.9768138), np.float32(0.97765154), np.float32(0.9772679), np.float32(0.9775534), np.float32(0.97730917), np.float32(0.9757059), np.float32(0.9753177), np.float32(0.97560114)], 'MEHAALFPPLLATCLPAQPAPTPAPPSARPAEPTRIITDPLSGRSYCKGRLLGKGGFARCYEMTDLSSNKTYAVKVIPHSRVAKPHQREKITNEIELHRDLHHKHIVKFSHYFEDAESIYIFLEYCSRKSLAHIWKARHTLLEPEVRYYLKQIISGLKYLHLKGILHRDLKLGNFFINENMELKVGDFGLAAYQDASDQKKKTICGTPNYLAPEVLLRQGHGPESDVWSLGCVMYTLLCGNPPFETLDLKETYRYIKQVDYILPTFLSLPARHLIAGILKRNPQDRLTLDEILDHEFFKGYTPEKLPPSSCVMAPELCAPNPAKTLFAKVTKTLFRKKKPKAKKGSLEDKDDISKLVTGLVKTSICRQMSCKAVEGNEATPVSCRSAGSSPVETLVEETSHKSTSPSVRGTMASSCEAFEDCITTSAIIESAVQLLRTCLSCMPPAERNPASLARHEQFVWVSKWVDYSNKYGFGYQLSNHSIGVLFNNGTHMMLSPNHKTVHYNPTNSKHFAFPVSAVPEQLRGQMSVLRYFASYMEQHLMKGGDRAEGWALRLCASSSRNRGGVSASISGGHRCRVTPRHMGRHGPVDTAWPAHSLHRNASLPCQAWVWGCGGADPSAEIGASPLGRLAAQHGRARSAPSVPRWELPAWVPSMELVTCGETTGVQLGPQNPNCILMLCNSTCTQ': [np.float32(0.97487223), np.float32(0.9781104), np.float32(0.9762245), np.float32(0.97075945), np.float32(0.96927637), np.float32(0.9728362), np.float32(0.9722224), np.float32(0.9750386), np.float32(0.97147816), np.float32(0.9676503), np.float32(0.9680169), np.float32(0.97135115), np.float32(0.9664633), np.float32(0.9639826), np.float32(0.96009225), np.float32(0.948473), np.float32(0.94144595), np.float32(0.9425269), np.float32(0.9356607), np.float32(0.94333315), np.float32(0.9512697), np.float32(0.93464875), np.float32(0.93946606), np.float32(0.93631196), np.float32(0.92779434), np.float32(0.89186716), np.float32(0.88638175), np.float32(0.87921095), np.float32(0.8616374), np.float32(0.8313423), np.float32(0.82588285), np.float32(0.81242335), np.float32(0.78768164), np.float32(0.7254365), np.float32(0.6456296), np.float32(0.581423), np.float32(0.53964996), np.float32(0.4809569), np.float32(0.4060106), np.float32(0.37040418), np.float32(0.3457473), np.float32(0.31142196), np.float32(0.28676906), np.float32(0.2881817), np.float32(0.27506202), np.float32(0.2656073), np.float32(0.25860628), np.float32(0.25486243), np.float32(0.20587265), np.float32(0.20065686), np.float32(0.22231902), np.float32(0.23437823), np.float32(0.20323603), np.float32(0.18493973), np.float32(0.22494516), np.float32(0.24876723), np.float32(0.24548066), np.float32(0.25039968), np.float32(0.25368798), np.float32(0.26132798), np.float32(0.25244018), np.float32(0.23772393), np.float32(0.18053575), np.float32(0.17034762), np.float32(0.15220825), np.float32(0.13213138), np.float32(0.122876965), np.float32(0.13135163), np.float32(0.13729419), np.float32(0.1704355), np.float32(0.18275368), np.float32(0.20282872), np.float32(0.23461774), np.float32(0.24460982), np.float32(0.27585846), np.float32(0.28093067), np.float32(0.2857538), np.float32(0.31185496), np.float32(0.29293543), np.float32(0.32200316), np.float32(0.35611615), np.float32(0.30684268), np.float32(0.37703297), np.float32(0.3683936), np.float32(0.4972544), np.float32(0.53132266), np.float32(0.4372962), np.float32(0.43341735), np.float32(0.4577837), np.float32(0.39898497), np.float32(0.36159983), np.float32(0.29823244), np.float32(0.29521555), np.float32(0.25011265), np.float32(0.22001529), np.float32(0.19849108), np.float32(0.17910405), np.float32(0.15428235), np.float32(0.13489151), np.float32(0.14755572), np.float32(0.13531631), np.float32(0.12085537), np.float32(0.11653731), np.float32(0.116374664), np.float32(0.10796271), np.float32(0.11168749), np.float32(0.10484961), np.float32(0.09226884), np.float32(0.0720576), np.float32(0.06734883), np.float32(0.06323114), np.float32(0.046925332), np.float32(0.04425874), np.float32(0.04207507), np.float32(0.03362929), np.float32(0.03134312), np.float32(0.033658378), np.float32(0.037340906), np.float32(0.039407913), np.float32(0.035317354), np.float32(0.032867067), np.float32(0.038362782), np.float32(0.033408992), np.float32(0.029753782), np.float32(0.0337337), np.float32(0.037746966), np.float32(0.03189363), np.float32(0.03222487), np.float32(0.03544214), np.float32(0.03372565), np.float32(0.03337369), np.float32(0.03842739), np.float32(0.046590973), np.float32(0.05259248), np.float32(0.05006577), np.float32(0.0589531), np.float32(0.063211486), np.float32(0.055250224), np.float32(0.05219599), np.float32(0.057863433), np.float32(0.05639379), np.float32(0.04458609), np.float32(0.039733708), np.float32(0.046426155), np.float32(0.044175137), np.float32(0.042670064), np.float32(0.04638722), np.float32(0.053085618), np.float32(0.042529482), np.float32(0.040397163), np.float32(0.03878153), np.float32(0.039960366), np.float32(0.038362265), np.float32(0.03467837), np.float32(0.03326142), np.float32(0.03231703), np.float32(0.029871108), np.float32(0.028085407), np.float32(0.031352445), np.float32(0.03480367), np.float32(0.030988164), np.float32(0.03417095), np.float32(0.03998701), np.float32(0.036305252), np.float32(0.035155285), np.float32(0.03543996), np.float32(0.038309567), np.float32(0.041941397), np.float32(0.045731634), np.float32(0.045650862), np.float32(0.046572603), np.float32(0.04404094), np.float32(0.04703023), np.float32(0.04685719), np.float32(0.04624108), np.float32(0.04601706), np.float32(0.04286579), np.float32(0.042974647), np.float32(0.046433248), np.float32(0.047456894), np.float32(0.04569143), np.float32(0.048549183), np.float32(0.05668888), np.float32(0.057447527), np.float32(0.06696492), np.float32(0.07388715), np.float32(0.08738158), np.float32(0.10704267), np.float32(0.1159484), np.float32(0.13609874), np.float32(0.14578782), np.float32(0.14236598), np.float32(0.13742526), np.float32(0.14438143), np.float32(0.1414118), np.float32(0.14527676), np.float32(0.13756199), np.float32(0.1413111), np.float32(0.15008843), np.float32(0.14189708), np.float32(0.13108483), np.float32(0.13774584), np.float32(0.13946189), np.float32(0.1300721), np.float32(0.1302845), np.float32(0.12593395), np.float32(0.13006099), np.float32(0.12573463), np.float32(0.13268743), np.float32(0.13237298), np.float32(0.115364134), np.float32(0.10697738), np.float32(0.090243995), np.float32(0.08365577), np.float32(0.07410866), np.float32(0.06457604), np.float32(0.057140335), np.float32(0.053134393), np.float32(0.048197206), np.float32(0.04367629), np.float32(0.041319814), np.float32(0.035539992), np.float32(0.031772505), np.float32(0.029190931), np.float32(0.03031673), np.float32(0.026162768), np.float32(0.021890892), np.float32(0.022218684), np.float32(0.02422055), np.float32(0.024509534), np.float32(0.022557994), np.float32(0.021879138), np.float32(0.019596025), np.float32(0.019030819), np.float32(0.019382806), np.float32(0.018426504), np.float32(0.01814918), np.float32(0.018657345), np.float32(0.021772085), np.float32(0.02502743), np.float32(0.026084526), np.float32(0.028606795), np.float32(0.03521399), np.float32(0.03918909), np.float32(0.040252015), np.float32(0.05105807), np.float32(0.05966946), np.float32(0.06132778), np.float32(0.067503996), np.float32(0.074496925), np.float32(0.0758667), np.float32(0.07121143), np.float32(0.065613285), np.float32(0.065991916), np.float32(0.059926875), np.float32(0.055071156), np.float32(0.056805205), np.float32(0.052899543), np.float32(0.05118164), np.float32(0.04878893), np.float32(0.046826962), np.float32(0.049128786), np.float32(0.04124512), np.float32(0.0367503), np.float32(0.0386952), np.float32(0.038873572), np.float32(0.035535075), np.float32(0.034574986), np.float32(0.040946733), np.float32(0.040582843), np.float32(0.037965618), np.float32(0.043194793), np.float32(0.04785387), np.float32(0.049141463), np.float32(0.056376133), np.float32(0.061496958), np.float32(0.06266534), np.float32(0.058857366), np.float32(0.06165571), np.float32(0.07059416), np.float32(0.066477336), np.float32(0.06204451), np.float32(0.06518787), np.float32(0.07214042), np.float32(0.07378828), np.float32(0.07358075), np.float32(0.077752985), np.float32(0.092440374), np.float32(0.098667905), np.float32(0.10200283), np.float32(0.1100348), np.float32(0.12134546), np.float32(0.12068989), np.float32(0.12429005), np.float32(0.12686528), np.float32(0.12962288), np.float32(0.1408935), np.float32(0.1409073), np.float32(0.13933015), np.float32(0.13790682), np.float32(0.14358966), np.float32(0.15838113), np.float32(0.16282855), np.float32(0.16368975), np.float32(0.1851433), np.float32(0.20552143), np.float32(0.22030403), np.float32(0.2174356), np.float32(0.22865148), np.float32(0.25625274), np.float32(0.2858154), np.float32(0.2812072), np.float32(0.2910637), np.float32(0.30434325), np.float32(0.37017095), np.float32(0.3567682), np.float32(0.3146674), np.float32(0.31296128), np.float32(0.3052338), np.float32(0.30793795), np.float32(0.26821518), np.float32(0.2552685), np.float32(0.27123097), np.float32(0.3409761), np.float32(0.41099715), np.float32(0.53608876), np.float32(0.6312909), np.float32(0.68378574), np.float32(0.7124318), np.float32(0.77631325), np.float32(0.80630535), np.float32(0.84834796), np.float32(0.86829233), np.float32(0.8699069), np.float32(0.8646289), np.float32(0.86075807), np.float32(0.8479697), np.float32(0.85751057), np.float32(0.8551584), np.float32(0.85402715), np.float32(0.8741904), np.float32(0.8543814), np.float32(0.8749236), np.float32(0.89386535), np.float32(0.8772418), np.float32(0.8745542), np.float32(0.87653977), np.float32(0.84702003), np.float32(0.8165945), np.float32(0.7816555), np.float32(0.7569002), np.float32(0.6862662), np.float32(0.6295639), np.float32(0.5731575), np.float32(0.49028066), np.float32(0.42970112), np.float32(0.38022584), np.float32(0.3579249), np.float32(0.28663245), np.float32(0.2453156), np.float32(0.24769312), np.float32(0.24131702), np.float32(0.24432962), np.float32(0.27763495), np.float32(0.3234321), np.float32(0.3465048), np.float32(0.36916912), np.float32(0.39264685), np.float32(0.43694967), np.float32(0.49371517), np.float32(0.5317204), np.float32(0.55806816), np.float32(0.5861758), np.float32(0.66709185), np.float32(0.69241226), np.float32(0.76689065), np.float32(0.7928481), np.float32(0.83264023), np.float32(0.85446715), np.float32(0.8780541), np.float32(0.9077195), np.float32(0.9263215), np.float32(0.93491197), np.float32(0.94913125), np.float32(0.9490486), np.float32(0.93711466), np.float32(0.9388575), np.float32(0.9426782), np.float32(0.9483699), np.float32(0.94779396), np.float32(0.9605027), np.float32(0.9597906), np.float32(0.96212363), np.float32(0.9648398), np.float32(0.9659439), np.float32(0.9680873), np.float32(0.96843106), np.float32(0.9683962), np.float32(0.96834743), np.float32(0.9681193), np.float32(0.96651053), np.float32(0.9646238), np.float32(0.9583245), np.float32(0.94624686), np.float32(0.9271166), np.float32(0.9316929), np.float32(0.9145396), np.float32(0.8857159), np.float32(0.8747672), np.float32(0.841365), np.float32(0.8134521), np.float32(0.7813669), np.float32(0.7510465), np.float32(0.6564355), np.float32(0.5696714), np.float32(0.51392764), np.float32(0.4158019), np.float32(0.35053298), np.float32(0.31007126), np.float32(0.2677401), np.float32(0.2198304), np.float32(0.18812099), np.float32(0.16363722), np.float32(0.15064803), np.float32(0.12010261), np.float32(0.107035), np.float32(0.10290615), np.float32(0.091838434), np.float32(0.08841073), np.float32(0.08217069), np.float32(0.08293328), np.float32(0.08831904), np.float32(0.07363196), np.float32(0.076165624), np.float32(0.071877204), np.float32(0.07256306), np.float32(0.07524394), np.float32(0.07742312), np.float32(0.08509884), np.float32(0.096947804), np.float32(0.11127027), np.float32(0.12094856), np.float32(0.10621542), np.float32(0.114720464), np.float32(0.13744272), np.float32(0.15604323), np.float32(0.12942186), np.float32(0.12733532), np.float32(0.12380193), np.float32(0.11241615), np.float32(0.101559505), np.float32(0.11173355), np.float32(0.128256), np.float32(0.123847716), np.float32(0.12172425), np.float32(0.14251667), np.float32(0.14180402), np.float32(0.13258801), np.float32(0.13679922), np.float32(0.12714602), np.float32(0.111059345), np.float32(0.098083735), np.float32(0.0930191), np.float32(0.08929791), np.float32(0.080885895), np.float32(0.07651398), np.float32(0.07002942), np.float32(0.06881192), np.float32(0.07020521), np.float32(0.06542416), np.float32(0.06548093), np.float32(0.065976635), np.float32(0.061062235), np.float32(0.058301892), np.float32(0.057446618), np.float32(0.056215636), np.float32(0.053678356), np.float32(0.062354814), np.float32(0.061267752), np.float32(0.0547868), np.float32(0.051804673), np.float32(0.047041066), np.float32(0.039767228), np.float32(0.03140731), np.float32(0.02835665), np.float32(0.028177943), np.float32(0.025870353), np.float32(0.025657149), np.float32(0.031570848), np.float32(0.029465212), np.float32(0.028504226), np.float32(0.027865237), np.float32(0.028343804), np.float32(0.032183316), np.float32(0.039851237), np.float32(0.05056452), np.float32(0.0626183), np.float32(0.06569534), np.float32(0.08100897), np.float32(0.108300984), np.float32(0.09937168), np.float32(0.09231927), np.float32(0.10591329), np.float32(0.113363855), np.float32(0.118757665), np.float32(0.13962747), np.float32(0.15138845), np.float32(0.14713983), np.float32(0.16091383), np.float32(0.16687724), np.float32(0.17618059), np.float32(0.13940302), np.float32(0.1386064), np.float32(0.13022389), np.float32(0.13257365), np.float32(0.10991651), np.float32(0.104655355), np.float32(0.09519833), np.float32(0.08084653), np.float32(0.06903485), np.float32(0.06069597), np.float32(0.05001728), np.float32(0.043196835), np.float32(0.043437432), np.float32(0.043070227), np.float32(0.0390778), np.float32(0.04357651), np.float32(0.048373517), np.float32(0.049011588), np.float32(0.04541931), np.float32(0.046267394), np.float32(0.05644442), np.float32(0.060180187), np.float32(0.0619683), np.float32(0.0631605), np.float32(0.08560008), np.float32(0.08831651), np.float32(0.09331802), np.float32(0.0886002), np.float32(0.08366104), np.float32(0.07493475), np.float32(0.076687045), np.float32(0.085457444), np.float32(0.07868385), np.float32(0.08653771), np.float32(0.091531835), np.float32(0.100261636), np.float32(0.09608308), np.float32(0.110432476), np.float32(0.15203759), np.float32(0.18143857), np.float32(0.21266437), np.float32(0.28333822), np.float32(0.33839372), np.float32(0.39567828), np.float32(0.38500607), np.float32(0.50878984), np.float32(0.4306849), np.float32(0.45808163), np.float32(0.377193), np.float32(0.5306803), np.float32(0.49854037), np.float32(0.62797976), np.float32(0.7547105), np.float32(0.811144), np.float32(0.8220284), np.float32(0.8266784), np.float32(0.87342614), np.float32(0.913987), np.float32(0.9314261), np.float32(0.93766594), np.float32(0.93498105), np.float32(0.93675184), np.float32(0.9423466), np.float32(0.93901783), np.float32(0.9483442), np.float32(0.95268387), np.float32(0.95506674), np.float32(0.9492107), np.float32(0.94795173), np.float32(0.95475876), np.float32(0.97149605), np.float32(0.9625405), np.float32(0.97834456), np.float32(0.9790021), np.float32(0.97317374), np.float32(0.9701273), np.float32(0.96902823), np.float32(0.96240634), np.float32(0.9460823), np.float32(0.9461207), np.float32(0.9541416), np.float32(0.96269405), np.float32(0.95879567), np.float32(0.9519135), np.float32(0.95237935), np.float32(0.9495012), np.float32(0.9395897), np.float32(0.92119145), np.float32(0.92857724), np.float32(0.92242837), np.float32(0.9232927), np.float32(0.9194299), np.float32(0.9213928), np.float32(0.90558475), np.float32(0.9004111), np.float32(0.87695503), np.float32(0.8813311), np.float32(0.8916036), np.float32(0.89193267), np.float32(0.89271915), np.float32(0.8857335), np.float32(0.8470371), np.float32(0.8025944), np.float32(0.82211286), np.float32(0.7826052), np.float32(0.84278125), np.float32(0.7911301), np.float32(0.7997984), np.float32(0.79917), np.float32(0.84955543), np.float32(0.9121976), np.float32(0.91141725), np.float32(0.935201), np.float32(0.9267732), np.float32(0.92639136), np.float32(0.92964244), np.float32(0.931322), np.float32(0.93497616), np.float32(0.9419225), np.float32(0.93885803), np.float32(0.9321014), np.float32(0.930301), np.float32(0.9248684), np.float32(0.9192041), np.float32(0.91252583), np.float32(0.8962501), np.float32(0.8937865), np.float32(0.8823065), np.float32(0.86711794), np.float32(0.8436048), np.float32(0.832071), np.float32(0.7846118), np.float32(0.7881571), np.float32(0.78304636), np.float32(0.79913807), np.float32(0.8066268), np.float32(0.8113912), np.float32(0.82260907), np.float32(0.7714828), np.float32(0.76859087), np.float32(0.7179656), np.float32(0.68001854), np.float32(0.6549219), np.float32(0.6719883), np.float32(0.6114385), np.float32(0.6521109), np.float32(0.65813893), np.float32(0.6409807), np.float32(0.6426376), np.float32(0.6542304), np.float32(0.60493124), np.float32(0.5852186), np.float32(0.49981344), np.float32(0.49605268), np.float32(0.45376244), np.float32(0.50338846), np.float32(0.5355246), np.float32(0.4728248), np.float32(0.512143), np.float32(0.48482275), np.float32(0.51509136), np.float32(0.54600954), np.float32(0.53665674), np.float32(0.5056423), np.float32(0.452431), np.float32(0.39703658), np.float32(0.32832643), np.float32(0.31434336), np.float32(0.2974864), np.float32(0.28963652), np.float32(0.2926496), np.float32(0.33989233), np.float32(0.26042032), np.float32(0.17380087), np.float32(0.15701343)], 'MDSQKLAGEDKDSEPAADGPAASEDPSATESDLPNPHVGEVSVLSSGSPRLQETPQDCSGGPVRRCALCNCGEPSLHGQRELRRFELPFDWPRCPVVSPGGSPGPNEAVLPSEDLSQIGFPEGLTPAHLGEPGGSCWAHHWCAAWSAGVWGQEGPELCGVDKAIFSGISQRCSHCTRLGASIPCRSPGCPRLYHFPCATASGSFLSMKTLQLLCPEHSEGAAYLEEARCAVCEGPGELCDLFFCTSCGHHYHGACLDTALTARKRAGWQCPECKVCQACRKPGNDSKMLVCETCDKGYHTFCLKPPMEELPAHSWKCKACRVCRACGAGSAELNPNSEWFENYSLCHRCHKAQGGQTIRSVAEQHTPVCSRFSPPEPGDTPTDEPDALYVACQGQPKGGHVTSMQPKEPGPLQCEAKPLGKAGVQLEPQLEAPLNEEMPLLPPPEESPLSPPPEESPTSPPPEASRLSPPPEELPASPLPEALHLSRPLEESPLSPPPEESPLSPPPESSPFSPLEESPLSPPEESPPSPALETPLSPPPEASPLSPPFEESPLSPPPEELPTSPPPEASRLSPPPEESPMSPPPEESPMSPPPEASRLFPPFEESPLSPPPEESPLSPPPEASRLSPPPEDSPMSPPPEESPMSPPPEVSRLSPLPVVSRLSPPPEESPLSPPPEESPTSPPPEASRLSPPPEDSPTSPPPEDSPASPPPEDSLMSLPLEESPLLPLPEEPQLCPRSEGPHLSPRPEEPHLSPRPEEPHLSPQAEEPHLSPQPEEPCLCAVPEEPHLSPQAEGPHLSPQPEELHLSPQTEEPHLSPVPEEPCLSPQPEESHLSPQSEEPCLSPRPEESHLSPELEKPPLSPRPEKPPEEPGQCPAPEELPLFPPPGEPSLSPLLGEPALSEPGEPPLSPLPEELPLSPSGEPSLSPQLMPPDPLPPPLSPIITAAAPPALSPLGELEYPFGAKGDSDPESPLAAPILETPISPPPEANCTDPEPVPPMILPPSPGSPVGPASPILMEPLPPQCSPLLQHSLVPQNSPPSQCSPPALPLSVPSPLSPIGKVVGVSDEAELHEMETEKVSEPECPALEPSATSPLPSPMGDLSCPAPSPAPALDDFSGLGEDTAPLDGIDAPGSQPEPGQTPGSLASELKGSPVLLDPEELAPVTPMEVYPECKQTAGQGSPCEEQEEPRAPVAPTPPTLIKSDIVNEISNLSQGDASASFPGSEPLLGSPDPEGGGSLSMELGVSTDVSPARDEGSLRLCTDSLPETDDSLLCDAGTAISGGKAEGEKGRRRSSPARSRIKQGRSSSFPGRRRPRGGAHGGRGRGRARLKSTASSIETLVVADIDSSPSKEEEEEDDDTMQNTVVLFSNTDKFVLMQDMCVVCGSFGRGAEGHLLACSQCSQCYHPYCVNSKITKVMLLKGWRCVECIVCEVCGQASDPSRLLLCDDCDISYHTYCLDPPLLTVPKGGWKCKWCVSCMQCGAASPGFHCEWQNSYTHCGPCASLVTCPICHAPYVEEDLLIQCRHCERWMHAGCESLFTEDDVEQAADEGFDCVSCQPYVVKPVAPVAPPELVPMKVKEPEPQYFRFEGVWLTETGMALLRNLTMSPLHKRRQRRGRLGLPGEAGLEGSEPSDALGPDDKKDGDLDTDELLKGEGGVEHMECEIKLEGPVSPDVEPGKEETEESKKRKRKPYRPGIGGFMVRQRKSHTRTKKGPAAQAEVLSGDGQPDEVIPADLPAEGAVEQSLAEGDEKKKQQRRGRKKSKLEDMFPAYLQEAFFGKELLDLSRKALFAVGVGRPSFGLGTPKAKGDGGSERKELPTSQKGDDGPDIADEESRGLEGKADTPGPEDGGVKASPVPSDPEKPGTPGEGMLSSDLDRISTEELPKMESKDLQQLFKDVLGSEREQHLGCGTPGLEGSRTPLQRPFLQGGLPLGNLPSSSPMDSYPGLCQSPFLDSRERGGFFSPEPGEPDSPWTGSGGTTPSTPTTPTTEGEGDGLSYNQRSLQRWEKDEELGQLSTISPVLYANINFPNLKQDYPDWSSRCKQIMKLWRKVPAADKAPYLQKAKDNRAAHRINKVQKQAESQINKQTKVGDIARKTDRPALHLRIPPQPGALGSPPPAAAPTIFIGSPTTPAGLSTSADGFLKPPAGSVPGPDSPGELFLKLPPQVPAQVPSQDPFGLAPAYPLEPRFPTAPPTYPPYPSPTGAPAQPPMLGASSRPGAGQPGEFHTTPPGTPRHQPSTPDPFLKPRCPSLDNLAVPESPGVGGGKASEPLLSPPPFGESRKALEVKKEELGASSPSYGPPNLGFVDSPSSGTHLGGLELKTPDVFKAPLTPRASQVEPQSPGLGLRPQEPPPAQALAPSPPSHPDIFRPGSYTDPYAQPPLTPRPQPPPPESCCALPPRSLPSDPFSRVPASPQSQSSSQSPLTPRPLSAEAFCPSPVTPRFQSPDPYSRPPSRPQSRDPFAPLHKPPRPQPPEVAFKAGSLAHTSLGAGGFPAALPAGPAGELHAKVPSGQPPNFVRSPGTGAFVGTPSPMRFTFPQAVGEPSLKPPVPQPGLPPPHGINSHFGPGPTLGKPQSTNYTVATGNFHPSGSPLGPSSGSTGESYGLSPLRPPSVLPPPAPDGSLPYLSHGASQRSGITSPVEKREDPGTGMGSSLATAELPGTQDPGMSGLSQTELEKQRQRQRLRELLIRQQIQRNTLRQEKETAAAAAGAVGPPGSWGAEPSSPAFEQLSRGQTPFAGTQDKSSLVGLPPSKLSGPILGPGSFPSDDRLSRPPPPATPSSMDVNSRQLVGGSQAFYQRAPYPGSLPLQQQQQQLWQQQQATAATSMRFAMSARFPSTPGPELGRQALGSPLAGISTRLPGPGEPVPGPAGPAQFIELRHNVQKGLGPGGTPFPGQGPPQRPRFYPVSEDPHRLAPEGLRGLAVSGLPPQKPSAPPAPELNNSLHPTPHTKGPTLPTGLELVNRPPSSTELGRPNPLALEAGKLPCEDPELDDDFDAHKALEDDEELAHLGLGVDVAKGDDELGTLENLETNDPHLDDLLNGDEFDLLAYTDPELDTGDKKDIFNEHLRLVESANEKAEREALLRGVEPGPLGPEERPPPAADASEPRLASVLPEVKPKVEEGGRHPSPCQFTIATPKVEPAPAANSLGLGLKPGQSMMGSRDTRMGTGPFSSSGHTAEKASFGATGGPPAHLLTPSPLSGPGGSSLLEKFELESGALTLPGGPAASGDELDKMESSLVASELPLLIEDLLEHEKKELQKKQQLSAQLQPAQQQQQQQQQHSLLSAPGPAQAMSLPHEGSSPSLAGSQQQLSLGLAGARQPGLPQPLMPTQPPAHALQQRLAPSMAMVSNQGHMLSGQHGGQAGLVPQQSSQPVLSQKPMGTMPPSMCMKPQQLAMQQQLANSFFPDTDLDKFAAEDIIDPIAKAKMVALKGIKKVMAQGSIGVAPGMNRQQVSLLAQRLSGGPSSDLQNHVAAGSGQERSAGDPSQPRPNPPTFAQGVINEADQRQYEEWLFHTQQLLQMQLKVLEEQIGVHRKSRKALCAKQRTAKKAGREFPEADAEKLKLVTEQQSKIQKQLDQVRKQQKEHTNLMAEYRNKQQQQQQQQQQQQQQHSAVLALSPSQSPRLLTKLPGQLLPGHGLQPPQGPPGGQAGGLRLTPGGMALPGQPGGPFLNTALAQQQQQQHSGGAGSLAGPSGGFFPGNLALRSLGPDSRLLQERQLQLQQQRMQLAQKLQQQQQQQQQQQHLLGQVAIQQQQQQGPGVQTNQALGPKPQGLMPPSSHQGLLVQQLSPQPPQGPQGMLGPAQVAVLQQQHPGALGPQGPHRQVLMTQSRVLSSPQLAQQGQGLMGHRLVTAQQQQQQQQHQQQGSMAGLSHLQQSLMSHSGQPKLSAQPMGSLQQLQQQQQLQQQQQLQQQQQQQLQQQQQLQQQQLQQQQQQQQLQQQQQQQLQQQQQQLQQQQQQQQQQFQQQQQQQQMGLLNQSRTLLSPQQQQQQQVALGPGMPAKPLQHFSSPGALGPTLLLTGKEQNTVDPAVSSEATEGPSTHQGGPLAIGTTPESMATEPGEVKPSLSGDSQLLLVQPQPQPQPSSLQLQPPLRLPGQQQQQVSLLHTAGGGSHGQLGSGSSSEASSVPHLLAQPSVSLGDQPGSMTQNLLGPQQPMLERPMQNNTGPQPPKPGPVLQSGQGLPGVGIMPTVGQLRAQLQGVLAKNPQLRHLSPQQQQQLQALLMQRQLQQSQAVRQTPPYQEPGTQTSPLQGLLGCQPQLGGFPGPQTGPLQELGAGPRPQGPPRLPAPPGALSTGPVLGPVHPTPPPSSPQEPKRPSQLPSPSSQLPTEAQLPPTHPGTPKPQGPTLEPPPGRVSPAAAQLADTLFSKGLGPWDPPDNLAETQKPEQSSLVPGHLDQVNGQVVPEASQLSIKQEPREEPCALGAQSVKREANGEPIGAPGTSNHLLLAGPRSEAGHLLLQKLLRAKNVQLSTGRGSEGLRAEINGHIDSKLAGLEQKLQGTPSNKEDAAARKPLTPKPKRVQKASDRLVSSRKKLRKEDGVRASEALLKQLKQELSLLPLTEPAITANFSLFAPFGSGCPVNGQSQLRGAFGSGALPTGPDYYSQLLTKNNLSNPPTPPSSLPPTPPPSVQQKMVNGVTPSEELGEHPKDAASARDSERALRDTSEVKSLDLLAALPTPPHNQTEDVRMESDEDSDSPDSIVPASSPESILGEEAPRFPHLGSGRWEQEDRALSPVIPLIPRASIPVFPDTKPYGALGLEVPGKLPVTTWEKGKGSEVSVMLTVSAAAAKNLNGVMVAVAELLSMKIPNSYEVLFPESPARAGTEPKKGEAEGPGGKEKGLEGKSPDTGPDWLKQFDAVLPGYTLKSQLDILSLLKQESPAPEPPTQHSYTYNVSNLDVRQLSAPPPEEPSPPPSPLAPSPASPPTEPLVELPTEPLAEPPVPSPLPLASSPESARPKPRARPPEEGEDSRPPRLKKWKGVRWKRLRLLLTIQKGSGRQEDEREVAEFMEQLGTALRPDKVPRDMRRCCFCHEEGDGATDGPARLLNLDLDLWVHLNCALWSTEVYETQGGALMNVEVALHRGLLTKCSLCQRTGATSSCNRMRCPNVYHFACAIRAKCMFFKDKTMLCPMHKIKGPCEQELSSFAVFRRVYIERDEVKQIASIIQRGERLHMFRVGGLVFHAIGQLLPHQMADFHSATALYPVGYEATRIYWSLRTNNRRCCYRCSIGENNGRPEFVIKVIEQGLEDLVFTDASPQAVWNRIIEPVAAMRKEADMLRLFPEYLKGEELFGLTVHAVLRIAESLPGVESCQNYLFRYGRHPLMELPLMINPTGCARSEPKILTHYKRPHTLNSTSMSKAYQSTFTGETNTPYSKQFVHSKSSQYRRLRTEWKNNVYLARSRIQGLGLYAAKDLEKHTMVIEYIGTIIRNEVANRREKIYEEQNRGIYMFRINNEHVIDATLTGGPARYINHSCAPNCVAEVVTFDKEDKIIIISSRRIPKGEELTYDYQFDFEDDQHKIPCHCGAWNCRKWMN': [np.float32(0.9669467), np.float32(0.96792233), np.float32(0.9704691), np.float32(0.97097415), np.float32(0.97260416), np.float32(0.97419614), np.float32(0.97593135), np.float32(0.9756876), np.float32(0.97698236), np.float32(0.9783731), np.float32(0.9786362), np.float32(0.9797809), np.float32(0.98019695), np.float32(0.9793554), np.float32(0.9810687), np.float32(0.982271), np.float32(0.98296404), np.float32(0.98420966), np.float32(0.984446), np.float32(0.9836548), np.float32(0.9843227), np.float32(0.9841171), np.float32(0.98376125), np.float32(0.98365307), np.float32(0.9830278), np.float32(0.982917), np.float32(0.9827807), np.float32(0.98208296), np.float32(0.9817832), np.float32(0.9811193), np.float32(0.979482), np.float32(0.97962713), np.float32(0.9788149), np.float32(0.97734106), np.float32(0.9764321), np.float32(0.9758567), np.float32(0.9743925), np.float32(0.9741522), np.float32(0.9745453), np.float32(0.97270447), np.float32(0.97283214), np.float32(0.9725549), np.float32(0.96985507), np.float32(0.9693505), np.float32(0.9697502), np.float32(0.96858317), np.float32(0.9684845), np.float32(0.96718484), np.float32(0.9658279), np.float32(0.9603503), np.float32(0.9551376), np.float32(0.94989806), np.float32(0.9367183), np.float32(0.92553777), np.float32(0.89816666), np.float32(0.87276477), np.float32(0.85491943), np.float32(0.82293147), np.float32(0.807489), np.float32(0.7763509), np.float32(0.7721431), np.float32(0.7521904), np.float32(0.74228776), np.float32(0.6732628), np.float32(0.60790646), np.float32(0.57986575), np.float32(0.5893767), np.float32(0.5602759), np.float32(0.5751854), np.float32(0.5455939), np.float32(0.5375681), np.float32(0.5311856), np.float32(0.5108991), np.float32(0.53218746), np.float32(0.5418956), np.float32(0.51179475), np.float32(0.52260727), np.float32(0.5185957), np.float32(0.58830625), np.float32(0.5564696), np.float32(0.55972), np.float32(0.57824934), np.float32(0.55836326), np.float32(0.57053137), np.float32(0.5830795), np.float32(0.57561725), np.float32(0.6436342), np.float32(0.69431776), np.float32(0.75565577), np.float32(0.79206073), np.float32(0.8209917), np.float32(0.84832615), np.float32(0.8674648), np.float32(0.8801059), np.float32(0.87520033), np.float32(0.88133997), np.float32(0.89930105), np.float32(0.9079546), np.float32(0.9251638), np.float32(0.9289149), np.float32(0.9334549), np.float32(0.9336246), np.float32(0.9413456), np.float32(0.94495994), np.float32(0.9477079), np.float32(0.940287), np.float32(0.93618166), np.float32(0.93127894), np.float32(0.92186236), np.float32(0.9175639), np.float32(0.9273008), np.float32(0.9303424), np.float32(0.92513347), np.float32(0.9230473), np.float32(0.9121581), np.float32(0.90845203), np.float32(0.9042658), np.float32(0.8930869), np.float32(0.8955138), np.float32(0.88052475), np.float32(0.8871477), np.float32(0.9048173), np.float32(0.8796834), np.float32(0.8728045), np.float32(0.86115867), np.float32(0.8346999), np.float32(0.8027602), np.float32(0.77160466), np.float32(0.78565705), np.float32(0.7997417), np.float32(0.8037655), np.float32(0.73984694), np.float32(0.66952753), np.float32(0.64955664), np.float32(0.59290683), np.float32(0.5656364), np.float32(0.40313053), np.float32(0.33099884), np.float32(0.34643474), np.float32(0.34756672), np.float32(0.34860247), np.float32(0.2422473), np.float32(0.21568055), np.float32(0.22219044), np.float32(0.218485), np.float32(0.20412414), np.float32(0.14724082), np.float32(0.14235032), np.float32(0.1489217), np.float32(0.1607283), np.float32(0.16117468), np.float32(0.16426443), np.float32(0.17219196), np.float32(0.15989949), np.float32(0.17318399), np.float32(0.17981048), np.float32(0.21050015), np.float32(0.21482289), np.float32(0.22293903), np.float32(0.22540472), np.float32(0.2161074), np.float32(0.21566111), np.float32(0.22901449), np.float32(0.21644759), np.float32(0.2111206), np.float32(0.1799984), np.float32(0.17924535), np.float32(0.175357), np.float32(0.1728897), np.float32(0.17685264), np.float32(0.17854129), np.float32(0.16818033), np.float32(0.1541275), np.float32(0.16648282), np.float32(0.17037612), np.float32(0.2008427), np.float32(0.21202555), np.float32(0.2123616), np.float32(0.19872317), np.float32(0.21509334), np.float32(0.22481489), np.float32(0.20448102), np.float32(0.19976869), np.float32(0.17078753), np.float32(0.20069265), np.float32(0.16895026), np.float32(0.1658906), np.float32(0.18408751), np.float32(0.1667439), np.float32(0.1708354), np.float32(0.16999538), np.float32(0.20465009), np.float32(0.20707986), np.float32(0.21095791), np.float32(0.2138315), np.float32(0.21785009), np.float32(0.231073), np.float32(0.20908903), np.float32(0.18919128), np.float32(0.16611916), np.float32(0.14629127), np.float32(0.1494385), np.float32(0.13851584), np.float32(0.14018658), np.float32(0.15619582), np.float32(0.16552295), np.float32(0.1809859), np.float32(0.18770273), np.float32(0.21143454), np.float32(0.23003568), np.float32(0.23629887), np.float32(0.23423734), np.float32(0.23804827), np.float32(0.23897834), np.float32(0.24447545), np.float32(0.24438486), np.float32(0.24456811), np.float32(0.19387197), np.float32(0.20863126), np.float32(0.19265132), np.float32(0.18721227), np.float32(0.20222472), np.float32(0.24359985), np.float32(0.25862512), np.float32(0.28453785), np.float32(0.2828963), np.float32(0.2846789), np.float32(0.27098304), np.float32(0.22702421), np.float32(0.18804453), np.float32(0.15975274), np.float32(0.1316589), np.float32(0.118553065), np.float32(0.1146902), np.float32(0.114638865), np.float32(0.113123626), np.float32(0.11442284), np.float32(0.10653985), np.float32(0.09708172), np.float32(0.100463726), np.float32(0.09446306), np.float32(0.092784844), np.float32(0.09402929), np.float32(0.091895625), np.float32(0.09181323), np.float32(0.091194324), np.float32(0.09601563), np.float32(0.092104025), np.float32(0.08725217), np.float32(0.08790987), np.float32(0.09378184), np.float32(0.10721864), np.float32(0.118686624), np.float32(0.13189921), np.float32(0.13841179), np.float32(0.1504154), np.float32(0.15403873), np.float32(0.15770774), np.float32(0.15538242), np.float32(0.17858276), np.float32(0.2211968), np.float32(0.21196675), np.float32(0.24950609), np.float32(0.25927633), np.float32(0.2607963), np.float32(0.27470684), np.float32(0.2828343), np.float32(0.29022866), np.float32(0.30568317), np.float32(0.30149156), np.float32(0.30845523), np.float32(0.32346192), np.float32(0.32718715), np.float32(0.32317606), np.float32(0.32610962), np.float32(0.33548573), np.float32(0.3238921), np.float32(0.2967833), np.float32(0.28048933), np.float32(0.2412965), np.float32(0.23376767), np.float32(0.22224681), np.float32(0.21811362), np.float32(0.2220998), np.float32(0.23480077), np.float32(0.24854298), np.float32(0.19766602), np.float32(0.19936036), np.float32(0.20824315), np.float32(0.1950943), np.float32(0.17588188), np.float32(0.18032674), np.float32(0.19675235), np.float32(0.19444188), np.float32(0.20299253), np.float32(0.2064474), np.float32(0.2039996), np.float32(0.21606727), np.float32(0.21740007), np.float32(0.2196315), np.float32(0.24873525), np.float32(0.27862057), np.float32(0.27683562), np.float32(0.28496963), np.float32(0.2891119), np.float32(0.2832197), np.float32(0.2946858), np.float32(0.28256017), np.float32(0.26999742), np.float32(0.28229558), np.float32(0.29130816), np.float32(0.28647646), np.float32(0.2958787), np.float32(0.2991351), np.float32(0.2984041), np.float32(0.29586887), np.float32(0.297317), np.float32(0.30530986), np.float32(0.30065313), np.float32(0.29996037), np.float32(0.2970471), np.float32(0.2930502), np.float32(0.30130482), np.float32(0.29921687), np.float32(0.30076465), np.float32(0.29848447), np.float32(0.28787562), np.float32(0.28304878), np.float32(0.27300608), np.float32(0.27422893), np.float32(0.267337), np.float32(0.2608165), np.float32(0.25925684), np.float32(0.23708157), np.float32(0.22013092), np.float32(0.24653973), np.float32(0.2575998), np.float32(0.25795326), np.float32(0.26471776), np.float32(0.2698409), np.float32(0.26936278), np.float32(0.26086643), np.float32(0.25713053), np.float32(0.25408906), np.float32(0.23577763), np.float32(0.24991605), np.float32(0.25985277), np.float32(0.26739407), np.float32(0.2850054), np.float32(0.29752406), np.float32(0.29895636), np.float32(0.3349678), np.float32(0.34665596), np.float32(0.36538932), np.float32(0.38515013), np.float32(0.39329728), np.float32(0.4131889), np.float32(0.4310062), np.float32(0.4591534), np.float32(0.56406796), np.float32(0.64229095), np.float32(0.71860254), np.float32(0.8076073), np.float32(0.82672524), np.float32(0.8713916), np.float32(0.8838668), np.float32(0.89692485), np.float32(0.8845865), np.float32(0.8910001), np.float32(0.8865151), np.float32(0.8686113), np.float32(0.85714674), np.float32(0.8463761), np.float32(0.8616782), np.float32(0.87335885), np.float32(0.91360563), np.float32(0.90857404), np.float32(0.9114675), np.float32(0.91892296), np.float32(0.92345554), np.float32(0.88969165), np.float32(0.92438084), np.float32(0.9280171), np.float32(0.93494034), np.float32(0.94465935), np.float32(0.95099723), np.float32(0.958163), np.float32(0.96225953), np.float32(0.96618617), np.float32(0.96531373), np.float32(0.9642637), np.float32(0.96742576), np.float32(0.9692068), np.float32(0.97143394), np.float32(0.97226006), np.float32(0.9732092), np.float32(0.97491914), np.float32(0.9755553), np.float32(0.97505957), np.float32(0.9778406), np.float32(0.9802005), np.float32(0.981313), np.float32(0.9819048), np.float32(0.9826801), np.float32(0.9830982), np.float32(0.98258144), np.float32(0.98252547), np.float32(0.9829379), np.float32(0.98297554), np.float32(0.98258096), np.float32(0.9831165), np.float32(0.98418355), np.float32(0.98384005), np.float32(0.9842941), np.float32(0.9849364), np.float32(0.98463863), np.float32(0.9849032), np.float32(0.9848862), np.float32(0.98558444), np.float32(0.9865953), np.float32(0.98649627), np.float32(0.98595643), np.float32(0.9863768), np.float32(0.98577917), np.float32(0.9852846), np.float32(0.9849686), np.float32(0.9848526), np.float32(0.9837827), np.float32(0.9836264), np.float32(0.982988), np.float32(0.9826681), np.float32(0.98173136), np.float32(0.98198515), np.float32(0.98187053), np.float32(0.9818932), np.float32(0.9813921), np.float32(0.9813157), np.float32(0.98231137), np.float32(0.98241675), np.float32(0.9823507), np.float32(0.9826744), np.float32(0.9829625), np.float32(0.98360854), np.float32(0.9836729), np.float32(0.98363966), np.float32(0.9841972), np.float32(0.9846564), np.float32(0.984527), np.float32(0.9841575), np.float32(0.9838949), np.float32(0.98409015), np.float32(0.9847135), np.float32(0.98425734), np.float32(0.9839135), np.float32(0.984245), np.float32(0.98464704), np.float32(0.98443943), np.float32(0.98429686), np.float32(0.9839984), np.float32(0.9838447), np.float32(0.98414963), np.float32(0.98420423), np.float32(0.9845238), np.float32(0.98434377), np.float32(0.98451114), np.float32(0.98445153), np.float32(0.9841037), np.float32(0.9837683), np.float32(0.9838537), np.float32(0.9841362), np.float32(0.98343384), np.float32(0.98348296), np.float32(0.9834536), np.float32(0.98371255), np.float32(0.9832449), np.float32(0.9829481), np.float32(0.98283005), np.float32(0.98341054), np.float32(0.98330575), np.float32(0.9828759), np.float32(0.9828624), np.float32(0.982486), np.float32(0.9830899), np.float32(0.983325), np.float32(0.9831875), np.float32(0.98263264), np.float32(0.9823078), np.float32(0.9826834), np.float32(0.9829275), np.float32(0.9831777), np.float32(0.9834484), np.float32(0.9836615), np.float32(0.983482), np.float32(0.98354554), np.float32(0.9837384), np.float32(0.9836713), np.float32(0.98387676), np.float32(0.98335636), np.float32(0.98315674), np.float32(0.98321956), np.float32(0.9840173), np.float32(0.98333156), np.float32(0.98316354), np.float32(0.98324424), np.float32(0.98315954), np.float32(0.9831859), np.float32(0.9821447), np.float32(0.9827748), np.float32(0.9829075), np.float32(0.98263156), np.float32(0.9826513), np.float32(0.9824875), np.float32(0.9823768), np.float32(0.98280644), np.float32(0.98243064), np.float32(0.98222524), np.float32(0.98265404), np.float32(0.9827337), np.float32(0.9829664), np.float32(0.9830656), np.float32(0.9832103), np.float32(0.9833086), np.float32(0.98340076), np.float32(0.9832569), np.float32(0.9830421), np.float32(0.98323405), np.float32(0.98329526), np.float32(0.9830603), np.float32(0.9832032), np.float32(0.98337644), np.float32(0.9838653), np.float32(0.983417), np.float32(0.98318845), np.float32(0.98358005), np.float32(0.9830735), np.float32(0.98312885), np.float32(0.98310226), np.float32(0.9827473), np.float32(0.98310065), np.float32(0.9837626), np.float32(0.98335254), np.float32(0.98309743), np.float32(0.9836675), np.float32(0.9834185), np.float32(0.98306364), np.float32(0.98254645), np.float32(0.9822253), np.float32(0.98281324), np.float32(0.9826849), np.float32(0.98264897), np.float32(0.9823682), np.float32(0.9830277), np.float32(0.98298126), np.float32(0.9825958), np.float32(0.9824755), np.float32(0.98262006), np.float32(0.9828021), np.float32(0.98268837), np.float32(0.9826737), np.float32(0.98312193), np.float32(0.9836506), np.float32(0.9833014), np.float32(0.9834768), np.float32(0.9829249), np.float32(0.9833431), np.float32(0.98385024), np.float32(0.9837789), np.float32(0.98378205), np.float32(0.9837853), np.float32(0.9843195), np.float32(0.9843603), np.float32(0.9839929), np.float32(0.98367715), np.float32(0.98343855), np.float32(0.9836865), np.float32(0.9838673), np.float32(0.98368984), np.float32(0.9836225), np.float32(0.9840846), np.float32(0.98369896), np.float32(0.9831526), np.float32(0.9829742), np.float32(0.9831018), np.float32(0.98277354), np.float32(0.98212093), np.float32(0.982074), np.float32(0.9819334), np.float32(0.9821853), np.float32(0.9819598), np.float32(0.9810932), np.float32(0.9805501), np.float32(0.98091274), np.float32(0.9811063), np.float32(0.9808156), np.float32(0.9804215), np.float32(0.980298), np.float32(0.9807426), np.float32(0.98066163), np.float32(0.9807859), np.float32(0.9805393), np.float32(0.98063505), np.float32(0.980856), np.float32(0.9809155), np.float32(0.98086506), np.float32(0.98092455), np.float32(0.9819119), np.float32(0.9820024), np.float32(0.9821723), np.float32(0.982485), np.float32(0.9829034), np.float32(0.9829373), np.float32(0.98233205), np.float32(0.9820456), np.float32(0.9826005), np.float32(0.98305583), np.float32(0.9827907), np.float32(0.98306054), np.float32(0.9825624), np.float32(0.98250335), np.float32(0.9829571), np.float32(0.98291206), np.float32(0.98275936), np.float32(0.9828756), np.float32(0.9833908), np.float32(0.9833365), np.float32(0.9830777), np.float32(0.98275787), np.float32(0.98267394), np.float32(0.98262423), np.float32(0.98239064), np.float32(0.98204803), np.float32(0.98204), np.float32(0.98262215), np.float32(0.9824201), np.float32(0.9818479), np.float32(0.98185873), np.float32(0.9819941), np.float32(0.98155457), np.float32(0.98110116), np.float32(0.9809595), np.float32(0.9814951), np.float32(0.9816866), np.float32(0.98115337), np.float32(0.98131114), np.float32(0.98105526), np.float32(0.9809965), np.float32(0.9815408), np.float32(0.9808054), np.float32(0.98050344), np.float32(0.9808576), np.float32(0.9812816), np.float32(0.98108333), np.float32(0.9810048), np.float32(0.9812104), np.float32(0.9814564), np.float32(0.9818485), np.float32(0.9814612), np.float32(0.981054), np.float32(0.98101234), np.float32(0.9817887), np.float32(0.98151165), np.float32(0.98176116), np.float32(0.98160994), np.float32(0.9818357), np.float32(0.9819072), np.float32(0.9819213), np.float32(0.982278), np.float32(0.9824608), np.float32(0.9831055), np.float32(0.9834335), np.float32(0.98320514), np.float32(0.9832138), np.float32(0.9834831), np.float32(0.9837663), np.float32(0.9834916), np.float32(0.983593), np.float32(0.9837515), np.float32(0.98472774), np.float32(0.9845985), np.float32(0.9847915), np.float32(0.9846869), np.float32(0.98454744), np.float32(0.9849688), np.float32(0.98478055), np.float32(0.98443663), np.float32(0.9846639), np.float32(0.98488116), np.float32(0.9847884), np.float32(0.9848007), np.float32(0.98404884), np.float32(0.9841908), np.float32(0.9841298), np.float32(0.98389196), np.float32(0.9839453), np.float32(0.98391193), np.float32(0.9842365), np.float32(0.984201), np.float32(0.9838901), np.float32(0.98367554), np.float32(0.98387766), np.float32(0.9837939), np.float32(0.9833468), np.float32(0.9826387), np.float32(0.9826645), np.float32(0.9824132), np.float32(0.9819889), np.float32(0.98177105), np.float32(0.980732), np.float32(0.9806983), np.float32(0.98061407), np.float32(0.98061705), np.float32(0.9799432), np.float32(0.9795425), np.float32(0.97962064), np.float32(0.9792746), np.float32(0.9786421), np.float32(0.97834456), np.float32(0.978965), np.float32(0.9787331), np.float32(0.9783896), np.float32(0.9776562), np.float32(0.9775214), np.float32(0.9783091), np.float32(0.9775648), np.float32(0.97741723), np.float32(0.97761405), np.float32(0.97835004), np.float32(0.9784775), np.float32(0.9781259), np.float32(0.9787507), np.float32(0.9787483), np.float32(0.9797362), np.float32(0.9789378), np.float32(0.9782573), np.float32(0.9784856), np.float32(0.97870684), np.float32(0.9801328), np.float32(0.9795563), np.float32(0.9789409), np.float32(0.9796866), np.float32(0.9801158), np.float32(0.97972804), np.float32(0.9793332), np.float32(0.97887826), np.float32(0.97928363), np.float32(0.9799073), np.float32(0.9798701), np.float32(0.9801778), np.float32(0.98021257), np.float32(0.9802777), np.float32(0.98012847), np.float32(0.9793763), np.float32(0.9793968), np.float32(0.9790895), np.float32(0.9793798), np.float32(0.97912544), np.float32(0.97926956), np.float32(0.97922796), np.float32(0.97938365), np.float32(0.97963446), np.float32(0.9797395), np.float32(0.98034704), np.float32(0.9803366), np.float32(0.9806384), np.float32(0.9806028), np.float32(0.980536), np.float32(0.97915125), np.float32(0.97923493), np.float32(0.9793464), np.float32(0.9785679), np.float32(0.9784394), np.float32(0.97847897), np.float32(0.9791566), np.float32(0.9791461), np.float32(0.97958857), np.float32(0.98004776), np.float32(0.98079485), np.float32(0.98083407), np.float32(0.9807194), np.float32(0.9817873), np.float32(0.98118937), np.float32(0.98229074), np.float32(0.98092896), np.float32(0.98116344), np.float32(0.9806802), np.float32(0.97984606), np.float32(0.9791469), np.float32(0.9784067), np.float32(0.97926885), np.float32(0.9788396), np.float32(0.9792645), np.float32(0.9801195), np.float32(0.98053646), np.float32(0.98071265), np.float32(0.98129326), np.float32(0.980537), np.float32(0.980167), np.float32(0.9801001), np.float32(0.9802555), np.float32(0.980738), np.float32(0.98069245), np.float32(0.98127455), np.float32(0.9816077), np.float32(0.98167586), np.float32(0.98131084), np.float32(0.98122257), np.float32(0.9818065), np.float32(0.9814586), np.float32(0.98171496), np.float32(0.98137087), np.float32(0.9813805), np.float32(0.9810488), np.float32(0.98118466), np.float32(0.9808725), np.float32(0.9804849), np.float32(0.980706), np.float32(0.9804364), np.float32(0.98107785), np.float32(0.9813783), np.float32(0.98121315), np.float32(0.98153174), np.float32(0.98146504), np.float32(0.98121417), np.float32(0.98048097), np.float32(0.98064584), np.float32(0.9800961), np.float32(0.9798758), np.float32(0.98020416), np.float32(0.9805305), np.float32(0.9800357), np.float32(0.98027647), np.float32(0.9799471), np.float32(0.9788876), np.float32(0.9789123), np.float32(0.9789008), np.float32(0.9789699), np.float32(0.97889394), np.float32(0.9790987), np.float32(0.9798108), np.float32(0.9804561), np.float32(0.98009104), np.float32(0.98005843), np.float32(0.9797691), np.float32(0.9801687), np.float32(0.98010534), np.float32(0.97971433), np.float32(0.980409), np.float32(0.98067415), np.float32(0.9810373), np.float32(0.98095345), np.float32(0.9813178), np.float32(0.98163694), np.float32(0.9817054), np.float32(0.98221856), np.float32(0.9822916), np.float32(0.9826298), np.float32(0.9824808), np.float32(0.98294556), np.float32(0.9835931), np.float32(0.98350877), np.float32(0.98333156), np.float32(0.9845313), np.float32(0.9842874), np.float32(0.9840926), np.float32(0.9847305), np.float32(0.98507154), np.float32(0.9854409), np.float32(0.9855043), np.float32(0.98565984), np.float32(0.9854114), np.float32(0.9856995), np.float32(0.9857788), np.float32(0.9850721), np.float32(0.9852122), np.float32(0.9850625), np.float32(0.98490393), np.float32(0.9851333), np.float32(0.9845477), np.float32(0.9843285), np.float32(0.9846116), np.float32(0.9838704), np.float32(0.98357636), np.float32(0.98367), np.float32(0.98411936), np.float32(0.98396677), np.float32(0.9835174), np.float32(0.9835803), np.float32(0.98355895), np.float32(0.9838468), np.float32(0.98337126), np.float32(0.9836078), np.float32(0.9835814), np.float32(0.9834387), np.float32(0.98419267), np.float32(0.98364717), np.float32(0.98354167), np.float32(0.98402065), np.float32(0.9834899), np.float32(0.98355246), np.float32(0.9839065), np.float32(0.98321277), np.float32(0.9838113), np.float32(0.9840365), np.float32(0.98393273), np.float32(0.98424834), np.float32(0.98498225), np.float32(0.98432726), np.float32(0.98407346), np.float32(0.9844844), np.float32(0.9847164), np.float32(0.9852657), np.float32(0.98531497), np.float32(0.98463583), np.float32(0.9853688), np.float32(0.98449993), np.float32(0.9839834), np.float32(0.9836584), np.float32(0.983545), np.float32(0.9836891), np.float32(0.98326683), np.float32(0.98266935), np.float32(0.9829995), np.float32(0.9828787), np.float32(0.9825581), np.float32(0.9825813), np.float32(0.9819418), np.float32(0.9817307), np.float32(0.98210067), np.float32(0.9816327), np.float32(0.9808882), np.float32(0.9815206), np.float32(0.98088855), np.float32(0.9805084), np.float32(0.979863), np.float32(0.9796464), np.float32(0.9798855), np.float32(0.9803766), np.float32(0.9799467), np.float32(0.98055375), np.float32(0.98209023), np.float32(0.98192215), np.float32(0.98143494), np.float32(0.9823406), np.float32(0.9819165), np.float32(0.9823699), np.float32(0.98230976), np.float32(0.9830093), np.float32(0.982577), np.float32(0.9822342), np.float32(0.98332465), np.float32(0.98291105), np.float32(0.9828455), np.float32(0.9838965), np.float32(0.9838823), np.float32(0.98369724), np.float32(0.98353505), np.float32(0.98381305), np.float32(0.98354626), np.float32(0.9838855), np.float32(0.98331946), np.float32(0.9832424), np.float32(0.9833924), np.float32(0.98355097), np.float32(0.98276895), np.float32(0.98314154), np.float32(0.9834167), np.float32(0.98339325), np.float32(0.98361236), np.float32(0.98365974), np.float32(0.98346394), np.float32(0.9840141), np.float32(0.9833845), np.float32(0.9838157), np.float32(0.9827429), np.float32(0.9828993), np.float32(0.9821101), np.float32(0.98116034), np.float32(0.9812127), np.float32(0.9807401), np.float32(0.98021275), np.float32(0.9797593), np.float32(0.9791678), np.float32(0.9783013), np.float32(0.9785609), np.float32(0.97776663), np.float32(0.97556216), np.float32(0.97608703), np.float32(0.97602546), np.float32(0.9825953), np.float32(0.97711), np.float32(0.9837495), np.float32(0.9843627), np.float32(0.96532226), np.float32(0.9696138), np.float32(0.96818084), np.float32(0.97518665), np.float32(0.975962), np.float32(0.9725363), np.float32(0.97208846), np.float32(0.9719197), np.float32(0.9824699), np.float32(0.9825167), np.float32(0.9826789), np.float32(0.98210955), np.float32(0.9817727), np.float32(0.9821639), np.float32(0.9818081), np.float32(0.98101175), np.float32(0.98151016), np.float32(0.9806749), np.float32(0.9806111), np.float32(0.97956055), np.float32(0.97949356), np.float32(0.97894216), np.float32(0.97916484), np.float32(0.9798646), np.float32(0.9801927), np.float32(0.980357), np.float32(0.98011017), np.float32(0.98001045), np.float32(0.9813425), np.float32(0.9807711), np.float32(0.9801587), np.float32(0.9813075), np.float32(0.98185354), np.float32(0.98214877), np.float32(0.98224866), np.float32(0.9819795), np.float32(0.98127615), np.float32(0.9819796), np.float32(0.982537), np.float32(0.9826575), np.float32(0.9814092), np.float32(0.9814354), np.float32(0.981048), np.float32(0.9811881), np.float32(0.98163337), np.float32(0.9824425), np.float32(0.98208034), np.float32(0.9822447), np.float32(0.98169416), np.float32(0.9810999), np.float32(0.97979784), np.float32(0.9810073), np.float32(0.97946566), np.float32(0.9790025), np.float32(0.9803562), np.float32(0.98004067), np.float32(0.98033625), np.float32(0.98131806), np.float32(0.9817328), np.float32(0.98076504), np.float32(0.98092437), np.float32(0.9804073), np.float32(0.98005646), np.float32(0.9807343), np.float32(0.98005635), np.float32(0.98012125), np.float32(0.980398), np.float32(0.97982144), np.float32(0.9804388), np.float32(0.9802752), np.float32(0.98061407), np.float32(0.98043686), np.float32(0.9808791), np.float32(0.9815413), np.float32(0.98101735), np.float32(0.98025185), np.float32(0.9811236), np.float32(0.98095405), np.float32(0.98063356), np.float32(0.98073876), np.float32(0.9806465), np.float32(0.98028404), np.float32(0.9817645), np.float32(0.9821769), np.float32(0.9816156), np.float32(0.9824969), np.float32(0.9823101), np.float32(0.98243916), np.float32(0.9824683), np.float32(0.98247266), np.float32(0.9827428), np.float32(0.9816684), np.float32(0.98133504), np.float32(0.9813934), np.float32(0.98204845), np.float32(0.982129), np.float32(0.9824058), np.float32(0.981805), np.float32(0.9819381), np.float32(0.9821814), np.float32(0.9818377), np.float32(0.98254424), np.float32(0.9819448), np.float32(0.9817961), np.float32(0.9814006), np.float32(0.9819297), np.float32(0.98136985), np.float32(0.9814088), np.float32(0.9816047), np.float32(0.98174506), np.float32(0.98165524), np.float32(0.98131704), np.float32(0.98108023), np.float32(0.981107), np.float32(0.98147154), np.float32(0.981339), np.float32(0.9817231), np.float32(0.98190975), np.float32(0.98204434), np.float32(0.98217666), np.float32(0.9819613), np.float32(0.9826173), np.float32(0.9826445), np.float32(0.98222715), np.float32(0.9826324), np.float32(0.9824744), np.float32(0.9828401), np.float32(0.9827083), np.float32(0.9829988), np.float32(0.9837288), np.float32(0.98397255), np.float32(0.9836084), np.float32(0.9836976), np.float32(0.98378885), np.float32(0.98388046), np.float32(0.9842831), np.float32(0.9845836), np.float32(0.98513365), np.float32(0.98504454), np.float32(0.98516834), np.float32(0.98517126), np.float32(0.98503625), np.float32(0.98449785), np.float32(0.98463017), np.float32(0.98441756), np.float32(0.9839886), np.float32(0.98401535), np.float32(0.9838303), np.float32(0.9833444), np.float32(0.9833362), np.float32(0.98299825), np.float32(0.9822223), np.float32(0.98208904), np.float32(0.9818571), np.float32(0.9817484), np.float32(0.981756), np.float32(0.9813095), np.float32(0.9808137), np.float32(0.98049647), np.float32(0.9800807), np.float32(0.97954035), np.float32(0.9785443), np.float32(0.9787319), np.float32(0.979265), np.float32(0.9782799), np.float32(0.9787466), np.float32(0.9785216), np.float32(0.97843456), np.float32(0.97820973), np.float32(0.9779946), np.float32(0.9785231), np.float32(0.97912586), np.float32(0.98018426), np.float32(0.97994286), np.float32(0.98051775), np.float32(0.98010635), np.float32(0.98070896), np.float32(0.98136044), np.float32(0.98119617), np.float32(0.9812912), np.float32(0.98109263), np.float32(0.9819431), np.float32(0.982227), np.float32(0.98202366), np.float32(0.9826637), np.float32(0.98331577), np.float32(0.9833629), np.float32(0.98370796), np.float32(0.9840974), np.float32(0.9840657), np.float32(0.984336), np.float32(0.9842786), np.float32(0.98446953), np.float32(0.9840829), np.float32(0.98352414), np.float32(0.9832155), np.float32(0.98217416), np.float32(0.9813989), np.float32(0.98020726), np.float32(0.9789748), np.float32(0.97830075), np.float32(0.9772947), np.float32(0.9771383), np.float32(0.9775179), np.float32(0.97657734), np.float32(0.9759774), np.float32(0.9752172), np.float32(0.9741943), np.float32(0.97142166), np.float32(0.9684864), np.float32(0.9648761), np.float32(0.9645089), np.float32(0.9613365), np.float32(0.9627625), np.float32(0.960269), np.float32(0.95969296), np.float32(0.96313053), np.float32(0.96314627), np.float32(0.96629715), np.float32(0.9660976), np.float32(0.9683641), np.float32(0.96943337), np.float32(0.97031105), np.float32(0.97212404), np.float32(0.9737694), np.float32(0.9748054), np.float32(0.97653514), np.float32(0.9767445), np.float32(0.97805506), np.float32(0.9800521), np.float32(0.98086), np.float32(0.9806631), np.float32(0.98107487), np.float32(0.98129845), np.float32(0.9817738), np.float32(0.98152107), np.float32(0.9812532), np.float32(0.981925), np.float32(0.98253757), np.float32(0.9824341), np.float32(0.9828362), np.float32(0.9826423), np.float32(0.98277307), np.float32(0.9829164), np.float32(0.98297274), np.float32(0.98281556), np.float32(0.9823543), np.float32(0.9820416), np.float32(0.98224247), np.float32(0.9816845), np.float32(0.9823591), np.float32(0.98158675), np.float32(0.9814547), np.float32(0.98125184), np.float32(0.98111457), np.float32(0.98048395), np.float32(0.9801767), np.float32(0.9798188), np.float32(0.978913), np.float32(0.97873485), np.float32(0.9774949), np.float32(0.97715205), np.float32(0.9767992), np.float32(0.97739285), np.float32(0.9766716), np.float32(0.9776968), np.float32(0.9765005), np.float32(0.9770263), np.float32(0.977221), np.float32(0.9775149), np.float32(0.977771), np.float32(0.97827816), np.float32(0.97807616), np.float32(0.9785216), np.float32(0.97844386), np.float32(0.97968894), np.float32(0.9801074), np.float32(0.9807082), np.float32(0.98083293), np.float32(0.9813984), np.float32(0.9818295), np.float32(0.9828986), np.float32(0.9828136), np.float32(0.983496), np.float32(0.98305833), np.float32(0.9825361), np.float32(0.981904), np.float32(0.98184437), np.float32(0.98277617), np.float32(0.98283297), np.float32(0.9836466), np.float32(0.9840862), np.float32(0.9839729), np.float32(0.9845954), np.float32(0.9839267), np.float32(0.9845399), np.float32(0.98505753), np.float32(0.9853292), np.float32(0.9853817), np.float32(0.98525816), np.float32(0.9857777), np.float32(0.9849724), np.float32(0.9853039), np.float32(0.98494893), np.float32(0.9857696), np.float32(0.9857429), np.float32(0.9864244), np.float32(0.98672175), np.float32(0.98678803), np.float32(0.98722374), np.float32(0.98698795), np.float32(0.9874126), np.float32(0.98746336), np.float32(0.98763186), np.float32(0.98778886), np.float32(0.9878169), np.float32(0.98755753), np.float32(0.9873645), np.float32(0.98796964), np.float32(0.9878114), np.float32(0.9881263), np.float32(0.98796076), np.float32(0.9881429), np.float32(0.9881146), np.float32(0.9876139), np.float32(0.9877972), np.float32(0.98749244), np.float32(0.9866326), np.float32(0.9856668), np.float32(0.9854996), np.float32(0.9847837), np.float32(0.9828357), np.float32(0.98008156), np.float32(0.977349), np.float32(0.9760256), np.float32(0.9706472), np.float32(0.9673707), np.float32(0.9650088), np.float32(0.9581603), np.float32(0.948762), np.float32(0.9377694), np.float32(0.93197757), np.float32(0.9388831), np.float32(0.937441), np.float32(0.9453478), np.float32(0.95366013), np.float32(0.95296806), np.float32(0.95839936), np.float32(0.9588296), np.float32(0.955162), np.float32(0.9501449), np.float32(0.95039636), np.float32(0.9562468), np.float32(0.950085), np.float32(0.9564363), np.float32(0.9528149), np.float32(0.95772994), np.float32(0.959917), np.float32(0.9579453), np.float32(0.95374167), np.float32(0.9464183), np.float32(0.93227226), np.float32(0.91871375), np.float32(0.89321625), np.float32(0.85778815), np.float32(0.8459686), np.float32(0.82686806), np.float32(0.81095296), np.float32(0.79021627), np.float32(0.7576832), np.float32(0.74171835), np.float32(0.74527955), np.float32(0.69255173), np.float32(0.6281252), np.float32(0.5696771), np.float32(0.47830048), np.float32(0.31663087), np.float32(0.2852414), np.float32(0.17812108), np.float32(0.12646818), np.float32(0.102521114), np.float32(0.10888179), np.float32(0.10446382), np.float32(0.086193696), np.float32(0.100365885), np.float32(0.094156064), np.float32(0.09542459), np.float32(0.11061139), np.float32(0.107469946), np.float32(0.11152812), np.float32(0.11155897), np.float32(0.105091326), np.float32(0.100114554), np.float32(0.09748154), np.float32(0.1022219), np.float32(0.105442576), np.float32(0.10170469), np.float32(0.10842732), np.float32(0.10901304), np.float32(0.11159033), np.float32(0.11152117), np.float32(0.11683327), np.float32(0.11422188), np.float32(0.11463839), np.float32(0.11294777), np.float32(0.11583726), np.float32(0.1210538), np.float32(0.119653635), np.float32(0.121805154), np.float32(0.11381341), np.float32(0.11167626), np.float32(0.110538505), np.float32(0.115865536), np.float32(0.11557306), np.float32(0.11743269), np.float32(0.12225546), np.float32(0.13473889), np.float32(0.13735807), np.float32(0.13512906), np.float32(0.13600492), np.float32(0.13704738), np.float32(0.13321048), np.float32(0.12908982), np.float32(0.13138857), np.float32(0.13527061), np.float32(0.13430004), np.float32(0.12568206), np.float32(0.12930913), np.float32(0.13075837), np.float32(0.12728557), np.float32(0.13042796), np.float32(0.13299046), np.float32(0.1333413), np.float32(0.13612488), np.float32(0.14023343), np.float32(0.1459172), np.float32(0.15733507), np.float32(0.16928346), np.float32(0.17337258), np.float32(0.16605496), np.float32(0.14390548), np.float32(0.14091296), np.float32(0.14365698), np.float32(0.14469387), np.float32(0.14792581), np.float32(0.14927602), np.float32(0.14723197), np.float32(0.15193237), np.float32(0.15217675), np.float32(0.15044321), np.float32(0.1537945), np.float32(0.15303628), np.float32(0.15370028), np.float32(0.15528627), np.float32(0.15833564), np.float32(0.15807183), np.float32(0.15909661), np.float32(0.15514196), np.float32(0.15671054), np.float32(0.16358481), np.float32(0.15913649), np.float32(0.1754352), np.float32(0.18318158), np.float32(0.17400481), np.float32(0.21640182), np.float32(0.22499892), np.float32(0.23394357), np.float32(0.19356662), np.float32(0.18697469), np.float32(0.17628525), np.float32(0.16796684), np.float32(0.18376379), np.float32(0.1913119), np.float32(0.19405864), np.float32(0.24204394), np.float32(0.25888294), np.float32(0.24562472), np.float32(0.2581572), np.float32(0.25141224), np.float32(0.25174218), np.float32(0.23972964), np.float32(0.2050378), np.float32(0.20314209), np.float32(0.20026907), np.float32(0.19286871), np.float32(0.18185762), np.float32(0.17957607), np.float32(0.17006356), np.float32(0.16075028), np.float32(0.16291678), np.float32(0.16274694), np.float32(0.16046411), np.float32(0.16129701), np.float32(0.17885382), np.float32(0.18899605), np.float32(0.19042826), np.float32(0.19251163), np.float32(0.19361493), np.float32(0.19764742), np.float32(0.19044466), np.float32(0.18010996), np.float32(0.18120794), np.float32(0.17079698), np.float32(0.14349715), np.float32(0.14468601), np.float32(0.14657192), np.float32(0.14078845), np.float32(0.14118871), np.float32(0.13861197), np.float32(0.14608754), np.float32(0.14347553), np.float32(0.1427358), np.float32(0.14872003), np.float32(0.15254712), np.float32(0.15423445), np.float32(0.15585662), np.float32(0.1532591), np.float32(0.1453567), np.float32(0.14616989), np.float32(0.13997118), np.float32(0.14594924), np.float32(0.15499789), np.float32(0.14735904), np.float32(0.14931896), np.float32(0.16237718), np.float32(0.16539904), np.float32(0.15852936), np.float32(0.18129802), np.float32(0.18872365), np.float32(0.18381794), np.float32(0.1731134), np.float32(0.17674646), np.float32(0.19062315), np.float32(0.18426885), np.float32(0.20038052), np.float32(0.19192983), np.float32(0.1610925), np.float32(0.15974532), np.float32(0.1524808), np.float32(0.16556782), np.float32(0.18728942), np.float32(0.2035338), np.float32(0.27399877), np.float32(0.32237878), np.float32(0.37669814), np.float32(0.4077229), np.float32(0.42882553), np.float32(0.44184038), np.float32(0.4415099), np.float32(0.38621214), np.float32(0.40728906), np.float32(0.39530662), np.float32(0.38524196), np.float32(0.36739385), np.float32(0.39930633), np.float32(0.40120763), np.float32(0.42713884), np.float32(0.4471394), np.float32(0.45264733), np.float32(0.45494968), np.float32(0.4790918), np.float32(0.4672818), np.float32(0.48210087), np.float32(0.48125634), np.float32(0.45745042), np.float32(0.46177894), np.float32(0.4623731), np.float32(0.50227183), np.float32(0.50847644), np.float32(0.49385116), np.float32(0.54208136), np.float32(0.5957791), np.float32(0.6472497), np.float32(0.7288245), np.float32(0.7476883), np.float32(0.76740074), np.float32(0.8283348), np.float32(0.8201671), np.float32(0.7947845), np.float32(0.8066224), np.float32(0.79275715), np.float32(0.8195239), np.float32(0.78464997), np.float32(0.7945517), np.float32(0.7443814), np.float32(0.72216195), np.float32(0.7507737), np.float32(0.7663974), np.float32(0.792918), np.float32(0.7487938), np.float32(0.7008849), np.float32(0.655444), np.float32(0.71539515), np.float32(0.71137106), np.float32(0.7138005), np.float32(0.4640497), np.float32(0.42328578), np.float32(0.46857616), np.float32(0.43490484), np.float32(0.3539237), np.float32(0.35615444), np.float32(0.27326527), np.float32(0.24881911), np.float32(0.21027541), np.float32(0.19275013), np.float32(0.22426492), np.float32(0.27455676), np.float32(0.33382255), np.float32(0.3539812), np.float32(0.41617215), np.float32(0.4883411), np.float32(0.52057105), np.float32(0.57805604), np.float32(0.6287799), np.float32(0.6277379), np.float32(0.6961809), np.float32(0.74724406), np.float32(0.7976129), np.float32(0.84538954), np.float32(0.89115334), np.float32(0.9158671), np.float32(0.9255499), np.float32(0.9379657), np.float32(0.9473744), np.float32(0.95491225), np.float32(0.9579642), np.float32(0.9645606), np.float32(0.96976614), np.float32(0.97340864), np.float32(0.9768529), np.float32(0.9784954), np.float32(0.97943234), np.float32(0.981234), np.float32(0.9820794), np.float32(0.98103666), np.float32(0.98212135), np.float32(0.98273027), np.float32(0.98293674), np.float32(0.9828767), np.float32(0.98313636), np.float32(0.9823147), np.float32(0.9820545), np.float32(0.9823416), np.float32(0.98178136), np.float32(0.9814664), np.float32(0.981818), np.float32(0.98159826), np.float32(0.98156977), np.float32(0.9816066), np.float32(0.98147154), np.float32(0.98207897), np.float32(0.98199993), np.float32(0.9818756), np.float32(0.9817977), np.float32(0.98208123), np.float32(0.98108035), np.float32(0.98188883), np.float32(0.9812788), np.float32(0.9814492), np.float32(0.98106796), np.float32(0.980871), np.float32(0.9800243), np.float32(0.9803893), np.float32(0.98065555), np.float32(0.979737), np.float32(0.9800616), np.float32(0.97990716), np.float32(0.9789869), np.float32(0.9794774), np.float32(0.978953), np.float32(0.97817147), np.float32(0.9773431), np.float32(0.9764459), np.float32(0.9742255), np.float32(0.9740969), np.float32(0.97523105), np.float32(0.975906), np.float32(0.97581816), np.float32(0.97625697), np.float32(0.9761924), np.float32(0.97615576), np.float32(0.97671264), np.float32(0.97711676), np.float32(0.97759914), np.float32(0.97920007), np.float32(0.9795185), np.float32(0.97932565), np.float32(0.97935635), np.float32(0.9801736), np.float32(0.9803663), np.float32(0.9801512), np.float32(0.9802577), np.float32(0.9808379), np.float32(0.9814156), np.float32(0.9818553), np.float32(0.982419), np.float32(0.9828264), np.float32(0.9828283), np.float32(0.98331094), np.float32(0.98289293), np.float32(0.98308015), np.float32(0.9836553), np.float32(0.9834352), np.float32(0.9836273), np.float32(0.98418254), np.float32(0.98406094), np.float32(0.9837283), np.float32(0.9841171), np.float32(0.98465574), np.float32(0.9842147), np.float32(0.9843848), np.float32(0.98419815), np.float32(0.9835392), np.float32(0.9835609), np.float32(0.98349077), np.float32(0.98401004), np.float32(0.9841679), np.float32(0.98388463), np.float32(0.9841585), np.float32(0.98443764), np.float32(0.98471963), np.float32(0.98503613), np.float32(0.98545295), np.float32(0.98536706), np.float32(0.9844557), np.float32(0.98424107), np.float32(0.98454964), np.float32(0.98467755), np.float32(0.9839294), np.float32(0.9840703), np.float32(0.98388994), np.float32(0.9838937), np.float32(0.9831676), np.float32(0.9835423), np.float32(0.9839214), np.float32(0.9834276), np.float32(0.9828789), np.float32(0.9819449), np.float32(0.98185307), np.float32(0.9815081), np.float32(0.98019034), np.float32(0.9799657), np.float32(0.97916836), np.float32(0.97864175), np.float32(0.97860295), np.float32(0.977459), np.float32(0.976661), np.float32(0.97448236), np.float32(0.9734908), np.float32(0.9726572), np.float32(0.9745523), np.float32(0.97224253), np.float32(0.97201914), np.float32(0.9716361), np.float32(0.9670633), np.float32(0.9646034), np.float32(0.963914), np.float32(0.959743), np.float32(0.952189), np.float32(0.9433321), np.float32(0.9384914), np.float32(0.9347705), np.float32(0.9220513), np.float32(0.9051518), np.float32(0.8977418), np.float32(0.8851243), np.float32(0.8745115), np.float32(0.8454178), np.float32(0.8290749), np.float32(0.81362957), np.float32(0.8040313), np.float32(0.7667755), np.float32(0.7292063), np.float32(0.6799141), np.float32(0.6620941), np.float32(0.6504119), np.float32(0.6096637), np.float32(0.5859819), np.float32(0.56230396), np.float32(0.49012804), np.float32(0.4572865), np.float32(0.4302419), np.float32(0.46039042), np.float32(0.47012058), np.float32(0.46458164), np.float32(0.4567105), np.float32(0.455104), np.float32(0.48265725), np.float32(0.46816868), np.float32(0.42355463), np.float32(0.4518625), np.float32(0.4665565), np.float32(0.5124424), np.float32(0.4838098), np.float32(0.519817), np.float32(0.5448508), np.float32(0.5618421), np.float32(0.60845697), np.float32(0.65444183), np.float32(0.6974234), np.float32(0.715514), np.float32(0.7483109), np.float32(0.766922), np.float32(0.7770417), np.float32(0.81811434), np.float32(0.86735857), np.float32(0.9002452), np.float32(0.9088759), np.float32(0.92474127), np.float32(0.93768877), np.float32(0.9462287), np.float32(0.95800656), np.float32(0.9640108), np.float32(0.97034764), np.float32(0.9713544), np.float32(0.97219354), np.float32(0.9734257), np.float32(0.9742444), np.float32(0.9772339), np.float32(0.977015), np.float32(0.9778786), np.float32(0.979251), np.float32(0.97971934), np.float32(0.98071826), np.float32(0.98096085), np.float32(0.98177046), np.float32(0.9825051), np.float32(0.9816959), np.float32(0.9823072), np.float32(0.982447), np.float32(0.98226994), np.float32(0.9826973), np.float32(0.9827543), np.float32(0.9834926), np.float32(0.9833204), np.float32(0.9834297), np.float32(0.983779), np.float32(0.9839827), np.float32(0.984463), np.float32(0.9848625), np.float32(0.9847473), np.float32(0.9845408), np.float32(0.9843135), np.float32(0.9840926), np.float32(0.9843077), np.float32(0.9843402), np.float32(0.9839245), np.float32(0.98480415), np.float32(0.9852733), np.float32(0.98522097), np.float32(0.9849414), np.float32(0.9848713), np.float32(0.98575366), np.float32(0.9854645), np.float32(0.98552287), np.float32(0.98585135), np.float32(0.9860728), np.float32(0.9858149), np.float32(0.9856375), np.float32(0.98572034), np.float32(0.9854028), np.float32(0.98545605), np.float32(0.98501736), np.float32(0.9847446), np.float32(0.98500556), np.float32(0.98477316), np.float32(0.98418415), np.float32(0.9838706), np.float32(0.9831392), np.float32(0.98199344), np.float32(0.9808183), np.float32(0.9796296), np.float32(0.9781042), np.float32(0.97869134), np.float32(0.9768381), np.float32(0.97257566), np.float32(0.96808684), np.float32(0.9643123), np.float32(0.9612475), np.float32(0.9577146), np.float32(0.95100796), np.float32(0.9510208), np.float32(0.9387648), np.float32(0.9210196), np.float32(0.9091684), np.float32(0.90383935), np.float32(0.89900136), np.float32(0.8778938), np.float32(0.86141586), np.float32(0.85201037), np.float32(0.8248857), np.float32(0.7883696), np.float32(0.77876866), np.float32(0.7943583), np.float32(0.7713262), np.float32(0.7783289), np.float32(0.77245957), np.float32(0.74530154), np.float32(0.7412029), np.float32(0.73505276), np.float32(0.7245962), np.float32(0.7199743), np.float32(0.7248852), np.float32(0.72044045), np.float32(0.7064459), np.float32(0.68813705), np.float32(0.6649103), np.float32(0.62676436), np.float32(0.8632297), np.float32(0.886424), np.float32(0.91237676), np.float32(0.938478), np.float32(0.9488603), np.float32(0.9540317), np.float32(0.9610037), np.float32(0.96858424), np.float32(0.9711954), np.float32(0.97457945), np.float32(0.976405), np.float32(0.9764118), np.float32(0.97744954), np.float32(0.9806473), np.float32(0.9820839), np.float32(0.98284805), np.float32(0.98358154), np.float32(0.98397875), np.float32(0.9846711), np.float32(0.9837623), np.float32(0.98431116), np.float32(0.9833998), np.float32(0.98273313), np.float32(0.98247266), np.float32(0.9823171), np.float32(0.98164237), np.float32(0.9808398), np.float32(0.98078007), np.float32(0.980788), np.float32(0.9809527), np.float32(0.98063755), np.float32(0.9805936), np.float32(0.9814022), np.float32(0.98108554), np.float32(0.98121566), np.float32(0.9816813), np.float32(0.9820411), np.float32(0.98231757), np.float32(0.9821148), np.float32(0.98145914), np.float32(0.9816921), np.float32(0.9812681), np.float32(0.9806811), np.float32(0.9801174), np.float32(0.97878337), np.float32(0.9786739), np.float32(0.97947603), np.float32(0.9799186), np.float32(0.9799744), np.float32(0.980269), np.float32(0.9810513), np.float32(0.98173565), np.float32(0.98144), np.float32(0.9810307), np.float32(0.980206), np.float32(0.98091346), np.float32(0.98148775), np.float32(0.98196375), np.float32(0.9824134), np.float32(0.9812199), np.float32(0.9818108), np.float32(0.9829259), np.float32(0.98317647), np.float32(0.98428476), np.float32(0.98402417), np.float32(0.9840059), np.float32(0.98406684), np.float32(0.9850463), np.float32(0.98511314), np.float32(0.9854145), np.float32(0.98549646), np.float32(0.98526704), np.float32(0.9852872), np.float32(0.9851446), np.float32(0.9846466), np.float32(0.98445857), np.float32(0.9846304), np.float32(0.98431385), np.float32(0.9846719), np.float32(0.9843687), np.float32(0.98401755), np.float32(0.98375344), np.float32(0.9836003), np.float32(0.9834222), np.float32(0.98360556), np.float32(0.98150426), np.float32(0.979856), np.float32(0.97921914), np.float32(0.9781546), np.float32(0.9765178), np.float32(0.97422194), np.float32(0.97124285), np.float32(0.9690766), np.float32(0.96570146), np.float32(0.96116954), np.float32(0.9485387), np.float32(0.93932086), np.float32(0.92517155), np.float32(0.91638976), np.float32(0.9087919), np.float32(0.9036291), np.float32(0.8974339), np.float32(0.87013274), np.float32(0.819518), np.float32(0.75778335), np.float32(0.7106588), np.float32(0.6028617), np.float32(0.5205459), np.float32(0.45884606), np.float32(0.45268998), np.float32(0.42229152), np.float32(0.39209983), np.float32(0.37213224), np.float32(0.3483447), np.float32(0.33965006), np.float32(0.34259957), np.float32(0.29626936), np.float32(0.29244778), np.float32(0.30066767), np.float32(0.28214), np.float32(0.25953412), np.float32(0.2782295), np.float32(0.2731782), np.float32(0.24615154), np.float32(0.24555653), np.float32(0.24431345), np.float32(0.22795403), np.float32(0.20742026), np.float32(0.22094513), np.float32(0.19756371), np.float32(0.18116903), np.float32(0.18919186), np.float32(0.21193531), np.float32(0.20929435), np.float32(0.22280054), np.float32(0.2568156), np.float32(0.25623375), np.float32(0.25105855), np.float32(0.31675822), np.float32(0.36471897), np.float32(0.3943604), np.float32(0.40377277), np.float32(0.41474167), np.float32(0.42845875), np.float32(0.42921486), np.float32(0.43154407), np.float32(0.42045677), np.float32(0.45473957), np.float32(0.47558987), np.float32(0.51587504), np.float32(0.5563239), np.float32(0.59417796), np.float32(0.609059), np.float32(0.61695987), np.float32(0.6598134), np.float32(0.67811584), np.float32(0.6823916), np.float32(0.6724384), np.float32(0.6669967), np.float32(0.65707785), np.float32(0.65123117), np.float32(0.68465745), np.float32(0.65539813), np.float32(0.6320945), np.float32(0.6645967), np.float32(0.65197885), np.float32(0.6348867), np.float32(0.64015794), np.float32(0.6410654), np.float32(0.63677466), np.float32(0.6532687), np.float32(0.68672544), np.float32(0.7206805), np.float32(0.73126775), np.float32(0.74338603), np.float32(0.7252633), np.float32(0.7267635), np.float32(0.72860765), np.float32(0.73744357), np.float32(0.7333774), np.float32(0.74735653), np.float32(0.7719678), np.float32(0.7808801), np.float32(0.8000648), np.float32(0.8130015), np.float32(0.82979774), np.float32(0.8429177), np.float32(0.85009015), np.float32(0.88509226), np.float32(0.8950508), np.float32(0.9039615), np.float32(0.9296457), np.float32(0.95171356), np.float32(0.9556423), np.float32(0.95906526), np.float32(0.96050686), np.float32(0.9688748), np.float32(0.9685957), np.float32(0.9674074), np.float32(0.970159), np.float32(0.9707091), np.float32(0.9718992), np.float32(0.9721757), np.float32(0.97635436), np.float32(0.97762877), np.float32(0.977849), np.float32(0.9797401), np.float32(0.9812572), np.float32(0.9816613), np.float32(0.98242986), np.float32(0.98243713), np.float32(0.9818973), np.float32(0.98243135), np.float32(0.9830388), np.float32(0.98311824), np.float32(0.9826582), np.float32(0.9819405), np.float32(0.98183), np.float32(0.98115885), np.float32(0.98186964), np.float32(0.9827368), np.float32(0.98289686), np.float32(0.9826764), np.float32(0.9824181), np.float32(0.9821206), np.float32(0.9817632), np.float32(0.98154366), np.float32(0.98172635), np.float32(0.9831329), np.float32(0.9830935), np.float32(0.98377407), np.float32(0.9841855), np.float32(0.98344815), np.float32(0.9829632), np.float32(0.9827545), np.float32(0.98284364), np.float32(0.9828221), np.float32(0.9822965), np.float32(0.98261756), np.float32(0.9830971), np.float32(0.9833987), np.float32(0.9829562), np.float32(0.9833418), np.float32(0.9830419), np.float32(0.98313105), np.float32(0.9828205), np.float32(0.9833203), np.float32(0.9829779), np.float32(0.9835591), np.float32(0.9835805), np.float32(0.9835015), np.float32(0.9831346), np.float32(0.98322946), np.float32(0.98308486), np.float32(0.9830482), np.float32(0.98297703), np.float32(0.9829779), np.float32(0.9833297), np.float32(0.9833303), np.float32(0.9830989), np.float32(0.98316103), np.float32(0.9834563), np.float32(0.98311377), np.float32(0.9834642), np.float32(0.9829966), np.float32(0.98378503), np.float32(0.98271173), np.float32(0.98392063), np.float32(0.98384434), np.float32(0.9839512), np.float32(0.98404145), np.float32(0.984194), np.float32(0.9836949), np.float32(0.9836557), np.float32(0.9837166), np.float32(0.9834345), np.float32(0.9836564), np.float32(0.9836145), np.float32(0.9825346), np.float32(0.98330647), np.float32(0.9837457), np.float32(0.9834511), np.float32(0.9829249), np.float32(0.98301864), np.float32(0.98340315), np.float32(0.982752), np.float32(0.98267823), np.float32(0.98337215), np.float32(0.9827633), np.float32(0.9814462), np.float32(0.982002), np.float32(0.9814293), np.float32(0.98226386), np.float32(0.9828188), np.float32(0.98317266), np.float32(0.98317045), np.float32(0.9838108), np.float32(0.9830761), np.float32(0.9835592), np.float32(0.9841995), np.float32(0.9843136), np.float32(0.983887), np.float32(0.9845241), np.float32(0.9845503), np.float32(0.9849576), np.float32(0.98525256), np.float32(0.98555875), np.float32(0.9853969), np.float32(0.9859239), np.float32(0.9862873), np.float32(0.98696417), np.float32(0.9870532), np.float32(0.9867077), np.float32(0.98689646), np.float32(0.9870969), np.float32(0.9868395), np.float32(0.9869751), np.float32(0.9868895), np.float32(0.9867346), np.float32(0.9867425), np.float32(0.98665893), np.float32(0.98720247), np.float32(0.9874357), np.float32(0.987271), np.float32(0.9868442), np.float32(0.9869371), np.float32(0.9867997), np.float32(0.9868041), np.float32(0.9867486), np.float32(0.98650926), np.float32(0.986161), np.float32(0.9856899), np.float32(0.9849362), np.float32(0.9847334), np.float32(0.9840937), np.float32(0.9837096), np.float32(0.9837467), np.float32(0.98280704), np.float32(0.98244756), np.float32(0.98211825), np.float32(0.9819572), np.float32(0.9815429), np.float32(0.9817442), np.float32(0.9812247), np.float32(0.98085475), np.float32(0.98053104), np.float32(0.9804465), np.float32(0.98058873), np.float32(0.98047537), np.float32(0.9809887), np.float32(0.9806728), np.float32(0.98145777), np.float32(0.98173416), np.float32(0.9821228), np.float32(0.9816854), np.float32(0.98206663), np.float32(0.9817524), np.float32(0.98151004), np.float32(0.9816714), np.float32(0.9820718), np.float32(0.98199), np.float32(0.9822979), np.float32(0.98174345), np.float32(0.98171955), np.float32(0.98126924), np.float32(0.9819303), np.float32(0.9822859), np.float32(0.9816834), np.float32(0.9817286), np.float32(0.9809481), np.float32(0.98126847), np.float32(0.98098695), np.float32(0.9809661), np.float32(0.98117507), np.float32(0.9809286), np.float32(0.9800884), np.float32(0.97973263), np.float32(0.9793519), np.float32(0.9792627), np.float32(0.97893894), np.float32(0.9803838), np.float32(0.9810798), np.float32(0.9813672), np.float32(0.9811528), np.float32(0.9802973), np.float32(0.9788254), np.float32(0.978933), np.float32(0.9797616), np.float32(0.97984445), np.float32(0.97996473), np.float32(0.9782818), np.float32(0.9789305), np.float32(0.97979236), np.float32(0.9794949), np.float32(0.9802675), np.float32(0.97984123), np.float32(0.98006827), np.float32(0.98019546), np.float32(0.9802536), np.float32(0.9799391), np.float32(0.9806707), np.float32(0.98070556), np.float32(0.98105055), np.float32(0.9803326), np.float32(0.98049647), np.float32(0.98078007), np.float32(0.9808019), np.float32(0.9808141), np.float32(0.9814873), np.float32(0.9817238), np.float32(0.9819527), np.float32(0.98081255), np.float32(0.9814233), np.float32(0.9803443), np.float32(0.98059297), np.float32(0.98093283), np.float32(0.98035586), np.float32(0.9806184), np.float32(0.9800367), np.float32(0.9807632), np.float32(0.98125494), np.float32(0.9818133), np.float32(0.98251027), np.float32(0.98228043), np.float32(0.9821587), np.float32(0.9826433), np.float32(0.98308533), np.float32(0.98271817), np.float32(0.98192114), np.float32(0.98246056), np.float32(0.982357), np.float32(0.98249555), np.float32(0.98273325), np.float32(0.98333573), np.float32(0.98330355), np.float32(0.98417205), np.float32(0.98447603), np.float32(0.9844258), np.float32(0.9847185), np.float32(0.9845351), np.float32(0.9844616), np.float32(0.984894), np.float32(0.98545307), np.float32(0.98541707), np.float32(0.9855084), np.float32(0.9854537), np.float32(0.9855643), np.float32(0.98540187), np.float32(0.9856741), np.float32(0.985288), np.float32(0.9849659), np.float32(0.98518395), np.float32(0.9852292), np.float32(0.985165), np.float32(0.9852071), np.float32(0.984681), np.float32(0.98449045), np.float32(0.9837707), np.float32(0.9829769), np.float32(0.9815949), np.float32(0.9812228), np.float32(0.98065406), np.float32(0.9803454), np.float32(0.9798074), np.float32(0.97994965), np.float32(0.9798093), np.float32(0.98004705), np.float32(0.9790565), np.float32(0.97898704), np.float32(0.97844076), np.float32(0.9781291), np.float32(0.978238), np.float32(0.9783241), np.float32(0.9787411), np.float32(0.9797335), np.float32(0.9797615), np.float32(0.98063207), np.float32(0.9803831), np.float32(0.98083365), np.float32(0.981185), np.float32(0.98146987), np.float32(0.9809418), np.float32(0.9808367), np.float32(0.9807617), np.float32(0.9809567), np.float32(0.9811117), np.float32(0.98065495), np.float32(0.98058254), np.float32(0.9813541), np.float32(0.98234195), np.float32(0.9816558), np.float32(0.98206145), np.float32(0.98189765), np.float32(0.9823255), np.float32(0.9825492), np.float32(0.9822136), np.float32(0.98246807), np.float32(0.98172367), np.float32(0.9819326), np.float32(0.98193365), np.float32(0.9815524), np.float32(0.98171014), np.float32(0.98132724), np.float32(0.98106295), np.float32(0.98146844), np.float32(0.98029226), np.float32(0.9811203), np.float32(0.9817962), np.float32(0.9817484), np.float32(0.9819431), np.float32(0.98245066), np.float32(0.9825431), np.float32(0.9823192), np.float32(0.98281544), np.float32(0.9831806), np.float32(0.9831918), np.float32(0.983496), np.float32(0.9836141), np.float32(0.9843864), np.float32(0.9839184), np.float32(0.9832351), np.float32(0.98401165), np.float32(0.98333806), np.float32(0.9838277), np.float32(0.98352826), np.float32(0.9834277), np.float32(0.9830157), np.float32(0.98274255), np.float32(0.9824536), np.float32(0.98243505), np.float32(0.98220587), np.float32(0.98222554), np.float32(0.9826925), np.float32(0.9827308), np.float32(0.98216057), np.float32(0.9823642), np.float32(0.9820774), np.float32(0.9816186), np.float32(0.98162663), np.float32(0.981338), np.float32(0.9816506), np.float32(0.98137134), np.float32(0.9806849), np.float32(0.9805782), np.float32(0.9811398), np.float32(0.9809473), np.float32(0.9815031), np.float32(0.98015904), np.float32(0.980752), np.float32(0.98062205), np.float32(0.9808169), np.float32(0.9820708), np.float32(0.9811726), np.float32(0.98071927), np.float32(0.98129535), np.float32(0.9810827), np.float32(0.9816312), np.float32(0.98151785), np.float32(0.98225594), np.float32(0.98285), np.float32(0.98300236), np.float32(0.9833001), np.float32(0.9825981), np.float32(0.9824997), np.float32(0.982643), np.float32(0.98264116), np.float32(0.98188925), np.float32(0.98265314), np.float32(0.98215693), np.float32(0.9825299), np.float32(0.98195904), np.float32(0.98191917), np.float32(0.981989), np.float32(0.981861), np.float32(0.9824556), np.float32(0.9811808), np.float32(0.9809544), np.float32(0.98115724), np.float32(0.9815129), np.float32(0.98168314), np.float32(0.980891), np.float32(0.981141), np.float32(0.9821285), np.float32(0.9818557), np.float32(0.9825684), np.float32(0.98247194), np.float32(0.9838045), np.float32(0.9845954), np.float32(0.9853226), np.float32(0.9854724), np.float32(0.9855716), np.float32(0.98517066), np.float32(0.9853078), np.float32(0.9860178), np.float32(0.98627), np.float32(0.985914), np.float32(0.9852668), np.float32(0.9850102), np.float32(0.98494), np.float32(0.9845658), np.float32(0.9848408), np.float32(0.9848541), np.float32(0.9855273), np.float32(0.98604846), np.float32(0.98499066), np.float32(0.9844434), np.float32(0.9836596), np.float32(0.9838701), np.float32(0.9834086), np.float32(0.9827308), np.float32(0.9825051), np.float32(0.98278725), np.float32(0.9819633), np.float32(0.9821947), np.float32(0.98215884), np.float32(0.981895), np.float32(0.98296595), np.float32(0.9821884), np.float32(0.9821529), np.float32(0.9822365), np.float32(0.9823532), np.float32(0.9822552), np.float32(0.9822556), np.float32(0.98273736), np.float32(0.98291), np.float32(0.98266345), np.float32(0.98242354), np.float32(0.9825601), np.float32(0.98304236), np.float32(0.9832471), np.float32(0.98309934), np.float32(0.9827886), np.float32(0.9827136), np.float32(0.98263377), np.float32(0.98235613), np.float32(0.98233944), np.float32(0.9810439), np.float32(0.9809671), np.float32(0.9812036), np.float32(0.98084325), np.float32(0.9804269), np.float32(0.9808116), np.float32(0.9806105), np.float32(0.9806825), np.float32(0.9810708), np.float32(0.9807057), np.float32(0.97938776), np.float32(0.9792489), np.float32(0.97938293), np.float32(0.97822136), np.float32(0.9780045), np.float32(0.9783942), np.float32(0.97687143), np.float32(0.9767428), np.float32(0.9772892), np.float32(0.9775955), np.float32(0.9782388), np.float32(0.9781807), np.float32(0.97839934), np.float32(0.97766817), np.float32(0.9787482), np.float32(0.9790388), np.float32(0.97947675), np.float32(0.97903764), np.float32(0.980113), np.float32(0.97900575), np.float32(0.97865504), np.float32(0.9789169), np.float32(0.9790204), np.float32(0.9793814), np.float32(0.9798021), np.float32(0.98053336), np.float32(0.9801502), np.float32(0.9803007), np.float32(0.9796127), np.float32(0.9812205), np.float32(0.9813182), np.float32(0.9813277), np.float32(0.9801477), np.float32(0.98034245), np.float32(0.97956365), np.float32(0.9801183), np.float32(0.98056316), np.float32(0.98038006), np.float32(0.9798925), np.float32(0.9796577), np.float32(0.98000526), np.float32(0.98022115), np.float32(0.98044467), np.float32(0.98131496), np.float32(0.98092973), np.float32(0.98156047), np.float32(0.9811116), np.float32(0.98209953), np.float32(0.9810585), np.float32(0.9818981), np.float32(0.98118216), np.float32(0.9819002), np.float32(0.9816892), np.float32(0.98138094), np.float32(0.9813138), np.float32(0.9814454), np.float32(0.98070025), np.float32(0.9816996), np.float32(0.98185056), np.float32(0.98213285), np.float32(0.98149246), np.float32(0.98210275), np.float32(0.98196125), np.float32(0.98212814), np.float32(0.98193365), np.float32(0.98179954), np.float32(0.98148614), np.float32(0.9815197), np.float32(0.9809122), np.float32(0.9808201), np.float32(0.9815523), np.float32(0.980569), np.float32(0.9807782), np.float32(0.9801601), np.float32(0.9806008), np.float32(0.98068684), np.float32(0.9807849), np.float32(0.9814355), np.float32(0.98164797), np.float32(0.9811442), np.float32(0.98316944), np.float32(0.983166), np.float32(0.9823449), np.float32(0.98255515), np.float32(0.9830777), np.float32(0.983064), np.float32(0.9826832), np.float32(0.9824851), np.float32(0.98260075), np.float32(0.98235667), np.float32(0.98265463), np.float32(0.9825289), np.float32(0.9835216), np.float32(0.98363805), np.float32(0.9838585), np.float32(0.9843583), np.float32(0.9842755), np.float32(0.98422086), np.float32(0.98417735), np.float32(0.9841229), np.float32(0.9844409), np.float32(0.98424965), np.float32(0.98463064), np.float32(0.9846015), np.float32(0.98400486), np.float32(0.98389924), np.float32(0.9838972), np.float32(0.98423713), np.float32(0.9837015), np.float32(0.9836886), np.float32(0.98349446), np.float32(0.9834086), np.float32(0.9826233), np.float32(0.9812385), np.float32(0.97978336), np.float32(0.9762601), np.float32(0.97317296), np.float32(0.9703424), np.float32(0.9652635), np.float32(0.95739657), np.float32(0.9496086), np.float32(0.94592184), np.float32(0.9388517), np.float32(0.93121123), np.float32(0.9152415), np.float32(0.9065291), np.float32(0.8869605), np.float32(0.8712243), np.float32(0.8599922), np.float32(0.84614277), np.float32(0.82780766), np.float32(0.81225514), np.float32(0.80050224), np.float32(0.77998745), np.float32(0.7478405), np.float32(0.71760297), np.float32(0.699472), np.float32(0.68159175), np.float32(0.6667042), np.float32(0.65694976), np.float32(0.64962816), np.float32(0.6533727), np.float32(0.6648658), np.float32(0.67820096), np.float32(0.7118907), np.float32(0.72637916), np.float32(0.72088134), np.float32(0.7315637), np.float32(0.7470229), np.float32(0.7603309), np.float32(0.7729314), np.float32(0.79316574), np.float32(0.8152096), np.float32(0.8202634), np.float32(0.83308923), np.float32(0.84835494), np.float32(0.8622715), np.float32(0.8627885), np.float32(0.86899304), np.float32(0.8820212), np.float32(0.8929785), np.float32(0.9052156), np.float32(0.92456585), np.float32(0.93406314), np.float32(0.94295), np.float32(0.96015155), np.float32(0.9690525), np.float32(0.97459304), np.float32(0.9783708), np.float32(0.98022366), np.float32(0.9821683), np.float32(0.9833103), np.float32(0.9831162), np.float32(0.98239326), np.float32(0.98232365), np.float32(0.9817328), np.float32(0.98136526), np.float32(0.98030925), np.float32(0.98056203), np.float32(0.98028713), np.float32(0.9791012), np.float32(0.98013663), np.float32(0.98045635), np.float32(0.98006743), np.float32(0.98072535), np.float32(0.9804427), np.float32(0.9801577), np.float32(0.980602), np.float32(0.97986907), np.float32(0.9794886), np.float32(0.9803577), np.float32(0.9810961), np.float32(0.9811164), np.float32(0.9815653), np.float32(0.9808821), np.float32(0.9801307), np.float32(0.9806676), np.float32(0.9817624), np.float32(0.98233116), np.float32(0.98322874), np.float32(0.9830346), np.float32(0.98313725), np.float32(0.983469), np.float32(0.9836758), np.float32(0.9839824), np.float32(0.9832546), np.float32(0.98288065), np.float32(0.9827679), np.float32(0.98259306), np.float32(0.98237014), np.float32(0.9822832), np.float32(0.98230517), np.float32(0.9824898), np.float32(0.98246884), np.float32(0.9823016), np.float32(0.98169255), np.float32(0.98210734), np.float32(0.9818459), np.float32(0.98260546), np.float32(0.98244053), np.float32(0.9827381), np.float32(0.982127), np.float32(0.98206997), np.float32(0.9816399), np.float32(0.9811643), np.float32(0.98094386), np.float32(0.9804504), np.float32(0.97970515), np.float32(0.98054355), np.float32(0.9802633), np.float32(0.98002255), np.float32(0.9805265), np.float32(0.9791363), np.float32(0.9792396), np.float32(0.98041165), np.float32(0.980638), np.float32(0.9806394), np.float32(0.979055), np.float32(0.97706157), np.float32(0.9745233), np.float32(0.97470754), np.float32(0.97495323), np.float32(0.974363), np.float32(0.9796205), np.float32(0.9726776), np.float32(0.9685145), np.float32(0.96876806), np.float32(0.9657845), np.float32(0.960697), np.float32(0.9565638), np.float32(0.94566923), np.float32(0.95702225), np.float32(0.9545242), np.float32(0.95894736), np.float32(0.98216116), np.float32(0.9811591), np.float32(0.980858), np.float32(0.9799162), np.float32(0.9786034), np.float32(0.97631913), np.float32(0.9752518), np.float32(0.97390276), np.float32(0.97065645), np.float32(0.96707803), np.float32(0.9636374), np.float32(0.95724624), np.float32(0.9494415), np.float32(0.9421617), np.float32(0.9385337), np.float32(0.93355167), np.float32(0.9165165), np.float32(0.900963), np.float32(0.88845366), np.float32(0.8882474), np.float32(0.86530006), np.float32(0.86892194), np.float32(0.859489), np.float32(0.88047904), np.float32(0.8957916), np.float32(0.9174711), np.float32(0.92295176), np.float32(0.9379908), np.float32(0.9495006), np.float32(0.9522701), np.float32(0.9549042), np.float32(0.96284115), np.float32(0.9683215), np.float32(0.9722978), np.float32(0.97291034), np.float32(0.97513074), np.float32(0.975556), np.float32(0.977432), np.float32(0.9799824), np.float32(0.980532), np.float32(0.9817504), np.float32(0.9815828), np.float32(0.9823887), np.float32(0.98294383), np.float32(0.9834485), np.float32(0.98410827), np.float32(0.98409754), np.float32(0.98448586), np.float32(0.9844147), np.float32(0.984666), np.float32(0.98483247), np.float32(0.9851098), np.float32(0.985225), np.float32(0.9849775), np.float32(0.98527145), np.float32(0.9856096), np.float32(0.9859232), np.float32(0.9858312), np.float32(0.9855269), np.float32(0.9853534), np.float32(0.98475015), np.float32(0.9846811), np.float32(0.9844295), np.float32(0.9837563), np.float32(0.98354536), np.float32(0.9827823), np.float32(0.9812135), np.float32(0.97886467), np.float32(0.977475), np.float32(0.9751472), np.float32(0.97576505), np.float32(0.9753108), np.float32(0.9752229), np.float32(0.97468853), np.float32(0.97557515), np.float32(0.97668636), np.float32(0.97690225), np.float32(0.97645354), np.float32(0.9770528), np.float32(0.97888595), np.float32(0.9799065), np.float32(0.97910804), np.float32(0.97859293), np.float32(0.97698784), np.float32(0.97499937), np.float32(0.9741933), np.float32(0.97497386), np.float32(0.97507733), np.float32(0.97609234), np.float32(0.9768009), np.float32(0.9790622), np.float32(0.9806363), np.float32(0.9816821), np.float32(0.9831729), np.float32(0.9846405), np.float32(0.9842882), np.float32(0.98422074), np.float32(0.9838023), np.float32(0.98278), np.float32(0.9828743), np.float32(0.9815013), np.float32(0.980809), np.float32(0.98074293), np.float32(0.98048073), np.float32(0.9801461), np.float32(0.9792453), np.float32(0.97893494), np.float32(0.9784008), np.float32(0.9775828), np.float32(0.9781), np.float32(0.9779959), np.float32(0.97744536), np.float32(0.97803736), np.float32(0.9784063), np.float32(0.97834283), np.float32(0.9786806), np.float32(0.9785622), np.float32(0.9802539), np.float32(0.9798942), np.float32(0.98033684), np.float32(0.98117226), np.float32(0.9813291), np.float32(0.9815361), np.float32(0.9816461), np.float32(0.981915), np.float32(0.98200375), np.float32(0.98199755), np.float32(0.98219556), np.float32(0.9822474), np.float32(0.98261136), np.float32(0.9835027), np.float32(0.9825149), np.float32(0.98307496), np.float32(0.9826925), np.float32(0.98276204), np.float32(0.9830367), np.float32(0.98260224), np.float32(0.9825001), np.float32(0.9818843), np.float32(0.98222524), np.float32(0.98192775), np.float32(0.9819886), np.float32(0.9822041), np.float32(0.9818002), np.float32(0.9813659), np.float32(0.98136866), np.float32(0.980587), np.float32(0.98123723), np.float32(0.980591), np.float32(0.98085004), np.float32(0.98068076), np.float32(0.98112637), np.float32(0.9807207), np.float32(0.98052245), np.float32(0.9800526), np.float32(0.98028404), np.float32(0.98053014), np.float32(0.9809136), np.float32(0.9801793), np.float32(0.97981346), np.float32(0.97995156), np.float32(0.9803356), np.float32(0.98016465), np.float32(0.9799611), np.float32(0.97958344), np.float32(0.9789972), np.float32(0.9789884), np.float32(0.98028976), np.float32(0.9796997), np.float32(0.9786518), np.float32(0.97899616), np.float32(0.97812426), np.float32(0.9779971), np.float32(0.97815895), np.float32(0.9786466), np.float32(0.9790775), np.float32(0.9789955), np.float32(0.98027277), np.float32(0.97984684), np.float32(0.98076653), np.float32(0.9811896), np.float32(0.98039824), np.float32(0.9802064), np.float32(0.98002094), np.float32(0.97938603), np.float32(0.97885346), np.float32(0.97794), np.float32(0.976444), np.float32(0.9750727), np.float32(0.974376), np.float32(0.97283584), np.float32(0.97013456), np.float32(0.9699165), np.float32(0.96765804), np.float32(0.96564764), np.float32(0.96329665), np.float32(0.9623303), np.float32(0.95440555), np.float32(0.9572829), np.float32(0.96074206), np.float32(0.9607964), np.float32(0.95660543), np.float32(0.9567056), np.float32(0.95941913), np.float32(0.9586136), np.float32(0.9580385), np.float32(0.9588928), np.float32(0.9603694), np.float32(0.9623053), np.float32(0.962624), np.float32(0.96498615), np.float32(0.96617883), np.float32(0.96591747), np.float32(0.96733075), np.float32(0.96717495), np.float32(0.9685327), np.float32(0.9693447), np.float32(0.97025734), np.float32(0.9713197), np.float32(0.9706077), np.float32(0.9715422), np.float32(0.97016686), np.float32(0.9718345), np.float32(0.9716788), np.float32(0.9697109), np.float32(0.9689075), np.float32(0.96618706), np.float32(0.9639224), np.float32(0.96131647), np.float32(0.95883316), np.float32(0.9559175), np.float32(0.95343), np.float32(0.9470779), np.float32(0.9468981), np.float32(0.94421804), np.float32(0.9422096), np.float32(0.93780077), np.float32(0.9348856), np.float32(0.93739885), np.float32(0.9363106), np.float32(0.9359929), np.float32(0.93168825), np.float32(0.9206335), np.float32(0.91749036), np.float32(0.9270049), np.float32(0.92958605), np.float32(0.9302848), np.float32(0.9309281), np.float32(0.93165016), np.float32(0.9303879), np.float32(0.92855084), np.float32(0.92590266), np.float32(0.9174766), np.float32(0.89487237), np.float32(0.88638496), np.float32(0.85339165), np.float32(0.8123101), np.float32(0.79111314), np.float32(0.74553317), np.float32(0.7519932), np.float32(0.7207901), np.float32(0.69477946), np.float32(0.62355775), np.float32(0.63749754), np.float32(0.616252), np.float32(0.5950166), np.float32(0.57860595), np.float32(0.5543365), np.float32(0.42184696), np.float32(0.45043245), np.float32(0.38934696), np.float32(0.39568898), np.float32(0.44820842), np.float32(0.4985943), np.float32(0.49497893), np.float32(0.47026607), np.float32(0.5168484), np.float32(0.5850087), np.float32(0.56912255), np.float32(0.61657083), np.float32(0.66749734), np.float32(0.66666156), np.float32(0.7137973), np.float32(0.7589918), np.float32(0.80401987), np.float32(0.8524639), np.float32(0.87487537), np.float32(0.90054554), np.float32(0.9018387), np.float32(0.91046745), np.float32(0.9215747), np.float32(0.9258772), np.float32(0.9326122), np.float32(0.94444245), np.float32(0.95037377), np.float32(0.95955956), np.float32(0.965221), np.float32(0.9693085), np.float32(0.97371393), np.float32(0.9754077), np.float32(0.9766568), np.float32(0.97606975), np.float32(0.97662467), np.float32(0.9759833), np.float32(0.9769917), np.float32(0.97807866), np.float32(0.97741747), np.float32(0.9776678), np.float32(0.97836375), np.float32(0.97982454), np.float32(0.981428), np.float32(0.98173726), np.float32(0.9822995), np.float32(0.9826736), np.float32(0.98289365), np.float32(0.98295355), np.float32(0.98294914), np.float32(0.98295766), np.float32(0.98244494), np.float32(0.98304164), np.float32(0.9824974), np.float32(0.98233783), np.float32(0.98240215), np.float32(0.9813991), np.float32(0.9817106), np.float32(0.9817485), np.float32(0.98166966), np.float32(0.9814926), np.float32(0.982177), np.float32(0.9822568), np.float32(0.98255724), np.float32(0.98266256), np.float32(0.9825132), np.float32(0.9823153), np.float32(0.9827975), np.float32(0.982554), np.float32(0.9822597), np.float32(0.982189), np.float32(0.9829663), np.float32(0.98204345), np.float32(0.9821898), np.float32(0.9822708), np.float32(0.9826514), np.float32(0.98365974), np.float32(0.9836965), np.float32(0.9839011), np.float32(0.9842104), np.float32(0.9844396), np.float32(0.9844519), np.float32(0.984696), np.float32(0.9844637), np.float32(0.9841122), np.float32(0.9837685), np.float32(0.98345494), np.float32(0.9836224), np.float32(0.98399746), np.float32(0.98402876), np.float32(0.9845025), np.float32(0.98501426), np.float32(0.9845293), np.float32(0.9845596), np.float32(0.9852347), np.float32(0.98443365), np.float32(0.9845487), np.float32(0.98441136), np.float32(0.98396945), np.float32(0.98356146), np.float32(0.98380846), np.float32(0.98363423), np.float32(0.9842972), np.float32(0.98439133), np.float32(0.98498166), np.float32(0.9848401), np.float32(0.98555136), np.float32(0.9850877), np.float32(0.98594713), np.float32(0.985747), np.float32(0.98617095), np.float32(0.986289), np.float32(0.98651415), np.float32(0.9861881), np.float32(0.98624414), np.float32(0.98543626), np.float32(0.98593116), np.float32(0.9859283), np.float32(0.98544866), np.float32(0.9855407), np.float32(0.9853321), np.float32(0.9850515), np.float32(0.9857637), np.float32(0.98540545), np.float32(0.9852861), np.float32(0.985355), np.float32(0.98508877), np.float32(0.98415065), np.float32(0.9839856), np.float32(0.9838064), np.float32(0.9832487), np.float32(0.9819403), np.float32(0.9803153), np.float32(0.9778301), np.float32(0.97620296), np.float32(0.97410303), np.float32(0.9722579), np.float32(0.97138476), np.float32(0.9704555), np.float32(0.9691984), np.float32(0.9687215), np.float32(0.96886986), np.float32(0.9701123), np.float32(0.97311425), np.float32(0.97353166), np.float32(0.97416854), np.float32(0.97319376), np.float32(0.97434276), np.float32(0.9743414), np.float32(0.9760296), np.float32(0.9755972), np.float32(0.97387594), np.float32(0.97249067), np.float32(0.9734633), np.float32(0.97280526), np.float32(0.9733329), np.float32(0.97356635), np.float32(0.9749585), np.float32(0.975593), np.float32(0.97449976), np.float32(0.97283363), np.float32(0.96879554), np.float32(0.9637193), np.float32(0.95290005), np.float32(0.94587106), np.float32(0.9347339), np.float32(0.9217964), np.float32(0.90223294), np.float32(0.8837961), np.float32(0.862185), np.float32(0.8451731), np.float32(0.82268775), np.float32(0.80769455), np.float32(0.7775713), np.float32(0.76493996), np.float32(0.7497382), np.float32(0.73497313), np.float32(0.7278634), np.float32(0.70620334), np.float32(0.6986852), np.float32(0.6827366), np.float32(0.6677463), np.float32(0.6618486), np.float32(0.65507185), np.float32(0.6547307), np.float32(0.646809), np.float32(0.6504719), np.float32(0.65495026), np.float32(0.6561797), np.float32(0.657424), np.float32(0.6589873), np.float32(0.66186494), np.float32(0.6706735), np.float32(0.6721461), np.float32(0.6817136), np.float32(0.7063415), np.float32(0.71949214), np.float32(0.7371439), np.float32(0.7431063), np.float32(0.7498319), np.float32(0.7596167), np.float32(0.7719077), np.float32(0.7808286), np.float32(0.78698814), np.float32(0.8104079), np.float32(0.81399167), np.float32(0.82897806), np.float32(0.84112847), np.float32(0.8496036), np.float32(0.85673606), np.float32(0.8710655), np.float32(0.8873244), np.float32(0.90030104), np.float32(0.9103549), np.float32(0.91988814), np.float32(0.93229526), np.float32(0.9442161), np.float32(0.9554527), np.float32(0.9648434), np.float32(0.9668641), np.float32(0.97283065), np.float32(0.97750604), np.float32(0.98030704), np.float32(0.9819535), np.float32(0.9832108), np.float32(0.98396355), np.float32(0.9842933), np.float32(0.9850204), np.float32(0.985299), np.float32(0.985247), np.float32(0.98515004), np.float32(0.98535985), np.float32(0.9853498), np.float32(0.9857529), np.float32(0.98577535), np.float32(0.9855532), np.float32(0.9857671), np.float32(0.9850353), np.float32(0.9850103), np.float32(0.9848371), np.float32(0.98512065), np.float32(0.9859126), np.float32(0.9860221), np.float32(0.98649824), np.float32(0.9866106), np.float32(0.986883), np.float32(0.98770416), np.float32(0.98744816), np.float32(0.9873793), np.float32(0.9871941), np.float32(0.98786956), np.float32(0.98737365), np.float32(0.98671734), np.float32(0.9869016), np.float32(0.9871185), np.float32(0.9868144), np.float32(0.9868075), np.float32(0.9865371), np.float32(0.9864803), np.float32(0.9862098), np.float32(0.9853475), np.float32(0.9849582), np.float32(0.98319465), np.float32(0.98287386), np.float32(0.9828498), np.float32(0.9822686), np.float32(0.98189235), np.float32(0.981468), np.float32(0.98203546), np.float32(0.9821408), np.float32(0.98106843), np.float32(0.98032755), np.float32(0.9792843), np.float32(0.97944754), np.float32(0.9789412), np.float32(0.9800442), np.float32(0.98132676), np.float32(0.9823278), np.float32(0.9822629), np.float32(0.98272043), np.float32(0.9831081), np.float32(0.98415333), np.float32(0.98499566), np.float32(0.9854129), np.float32(0.98534715), np.float32(0.98585075), np.float32(0.9865059), np.float32(0.98672813), np.float32(0.98679245), np.float32(0.98726857), np.float32(0.9873776), np.float32(0.9874046), np.float32(0.98753566), np.float32(0.98776895), np.float32(0.987376), np.float32(0.9872727), np.float32(0.9874321), np.float32(0.98764044), np.float32(0.9873223), np.float32(0.9873071), np.float32(0.9872196), np.float32(0.98708457), np.float32(0.98671454), np.float32(0.98687476), np.float32(0.98667383), np.float32(0.9868175), np.float32(0.98656946), np.float32(0.9856436), np.float32(0.984854), np.float32(0.9838589), np.float32(0.98318326), np.float32(0.9820601), np.float32(0.9812034), np.float32(0.9807804), np.float32(0.97899526), np.float32(0.9784097), np.float32(0.9764004), np.float32(0.97448677), np.float32(0.9720585), np.float32(0.97081494), np.float32(0.9676848), np.float32(0.96561694), np.float32(0.95588875), np.float32(0.9543546), np.float32(0.94104826), np.float32(0.92934036), np.float32(0.92654455), np.float32(0.92247415), np.float32(0.9138486), np.float32(0.8940778), np.float32(0.89591473), np.float32(0.8843571), np.float32(0.903859), np.float32(0.8810594), np.float32(0.84099704), np.float32(0.8242719), np.float32(0.819833), np.float32(0.7534878), np.float32(0.7186816), np.float32(0.69641185), np.float32(0.6839083), np.float32(0.6562184), np.float32(0.64376), np.float32(0.56534076), np.float32(0.5740645), np.float32(0.5302877), np.float32(0.4932714), np.float32(0.4839105), np.float32(0.47670856), np.float32(0.46033522), np.float32(0.42898276), np.float32(0.41055822), np.float32(0.434741), np.float32(0.40450436), np.float32(0.41601178), np.float32(0.4228557), np.float32(0.4185044), np.float32(0.44294167), np.float32(0.4489758), np.float32(0.42046446), np.float32(0.39342782), np.float32(0.43628097), np.float32(0.4617089), np.float32(0.44713107), np.float32(0.46011424), np.float32(0.43598804), np.float32(0.4631765), np.float32(0.47961175), np.float32(0.48318496), np.float32(0.49040103), np.float32(0.5501178), np.float32(0.5835966), np.float32(0.5898734), np.float32(0.60085243), np.float32(0.6525649), np.float32(0.63054806), np.float32(0.6337056), np.float32(0.6384825), np.float32(0.6897359), np.float32(0.71320045), np.float32(0.72021675), np.float32(0.7362441), np.float32(0.75000924), np.float32(0.7823685), np.float32(0.7717015), np.float32(0.8187688), np.float32(0.8274797), np.float32(0.8094823), np.float32(0.8037071), np.float32(0.8129869), np.float32(0.8190229), np.float32(0.8463746), np.float32(0.8598765), np.float32(0.86273813), np.float32(0.8796561), np.float32(0.8762295), np.float32(0.9010347), np.float32(0.89871377), np.float32(0.9128691), np.float32(0.9381867), np.float32(0.9524719), np.float32(0.95780855), np.float32(0.96706855), np.float32(0.9680369), np.float32(0.97044533), np.float32(0.97239304), np.float32(0.9720828), np.float32(0.97433484), np.float32(0.97315866), np.float32(0.9725202), np.float32(0.9748858), np.float32(0.977512), np.float32(0.97734743), np.float32(0.9783692), np.float32(0.98141366), np.float32(0.98131263), np.float32(0.9817032), np.float32(0.9811662), np.float32(0.9795656), np.float32(0.9759937), np.float32(0.971787), np.float32(0.9653028), np.float32(0.9629566), np.float32(0.9551041), np.float32(0.947799), np.float32(0.94409865), np.float32(0.93751556), np.float32(0.92858136), np.float32(0.9204858), np.float32(0.9193297), np.float32(0.91186416), np.float32(0.88078856), np.float32(0.86871606), np.float32(0.8565389), np.float32(0.8426804), np.float32(0.81941956), np.float32(0.7901615), np.float32(0.74345976), np.float32(0.7061107), np.float32(0.650253), np.float32(0.6417434), np.float32(0.6063284), np.float32(0.52919936), np.float32(0.5089556), np.float32(0.47494987), np.float32(0.4892), np.float32(0.4728897), np.float32(0.48182943), np.float32(0.48165193), np.float32(0.46683088), np.float32(0.45799294), np.float32(0.48348182), np.float32(0.4828576), np.float32(0.47359455), np.float32(0.47229117), np.float32(0.46610224), np.float32(0.46979627), np.float32(0.45774418), np.float32(0.49918392), np.float32(0.49673262), np.float32(0.51354516), np.float32(0.52201813), np.float32(0.52560055), np.float32(0.5336933), np.float32(0.52382535), np.float32(0.5254318), np.float32(0.53894305), np.float32(0.53101844), np.float32(0.5502875), np.float32(0.57379514), np.float32(0.58489245), np.float32(0.5890113), np.float32(0.6103884), np.float32(0.6183041), np.float32(0.63271236), np.float32(0.64237314), np.float32(0.6504979), np.float32(0.6587614), np.float32(0.65818906), np.float32(0.67057127), np.float32(0.6667588), np.float32(0.65628684), np.float32(0.6487994), np.float32(0.64972067), np.float32(0.64775395), np.float32(0.6364526), np.float32(0.64619434), np.float32(0.6511247), np.float32(0.65039647), np.float32(0.65515167), np.float32(0.6534259), np.float32(0.6512628), np.float32(0.6462274), np.float32(0.6513824), np.float32(0.65698254), np.float32(0.64670783), np.float32(0.64663917), np.float32(0.6483072), np.float32(0.6414885), np.float32(0.62837213), np.float32(0.6209934), np.float32(0.6251515), np.float32(0.6164111), np.float32(0.6108352), np.float32(0.6186482), np.float32(0.62347424), np.float32(0.63370246), np.float32(0.6409378), np.float32(0.65485054), np.float32(0.6602167), np.float32(0.662742), np.float32(0.6591754), np.float32(0.6621041), np.float32(0.6619934), np.float32(0.65730613), np.float32(0.65474886), np.float32(0.6558648), np.float32(0.6630951), np.float32(0.6664056), np.float32(0.66960424), np.float32(0.67307115), np.float32(0.6677545), np.float32(0.67050034), np.float32(0.67924), np.float32(0.68250567), np.float32(0.6919647), np.float32(0.70935476), np.float32(0.7157776), np.float32(0.73250514), np.float32(0.75484747), np.float32(0.7604873), np.float32(0.75733423), np.float32(0.7628252), np.float32(0.7760766), np.float32(0.79272074), np.float32(0.79708815), np.float32(0.8061317), np.float32(0.81286854), np.float32(0.82928956), np.float32(0.83880746), np.float32(0.85840064), np.float32(0.8672757), np.float32(0.88034236), np.float32(0.8954117), np.float32(0.9112542), np.float32(0.91473895), np.float32(0.93455046), np.float32(0.9487509), np.float32(0.9567825), np.float32(0.95838624), np.float32(0.9612293), np.float32(0.96705216), np.float32(0.9689303), np.float32(0.9711099), np.float32(0.9738225), np.float32(0.9748788), np.float32(0.9765544), np.float32(0.9771318), np.float32(0.9768192), np.float32(0.9778079), np.float32(0.97970337), np.float32(0.97947127), np.float32(0.98024666), np.float32(0.9810879), np.float32(0.9802265), np.float32(0.98114234), np.float32(0.98242307), np.float32(0.9829266), np.float32(0.98304313), np.float32(0.9838027), np.float32(0.984125), np.float32(0.98446727), np.float32(0.98466647), np.float32(0.98554534), np.float32(0.98629946), np.float32(0.9862884), np.float32(0.98743016), np.float32(0.988187), np.float32(0.9887222), np.float32(0.9885667), np.float32(0.988868), np.float32(0.988613), np.float32(0.9880873), np.float32(0.98869854), np.float32(0.9892322), np.float32(0.98931956), np.float32(0.98863065), np.float32(0.98861885), np.float32(0.98880494), np.float32(0.9889053), np.float32(0.98888856), np.float32(0.9887454), np.float32(0.9886247), np.float32(0.98824084), np.float32(0.98788303), np.float32(0.9873066), np.float32(0.9864659), np.float32(0.98582363), np.float32(0.98570454), np.float32(0.98464185), np.float32(0.98376024), np.float32(0.9826172), np.float32(0.9809287), np.float32(0.9800413), np.float32(0.97872525), np.float32(0.9789138), np.float32(0.9784539), np.float32(0.97806144), np.float32(0.9778309), np.float32(0.9781098), np.float32(0.9782939), np.float32(0.977861), np.float32(0.9769309), np.float32(0.97796816), np.float32(0.9770956), np.float32(0.97714865), np.float32(0.9775893), np.float32(0.9769961), np.float32(0.98326993), np.float32(0.9837038), np.float32(0.986626), np.float32(0.98263353), np.float32(0.977966), np.float32(0.9807724), np.float32(0.98002464), np.float32(0.9825067), np.float32(0.9856542), np.float32(0.9873942), np.float32(0.9877701), np.float32(0.98504466), np.float32(0.97785425), np.float32(0.9732685), np.float32(0.9594856), np.float32(0.9766906), np.float32(0.9729196), np.float32(0.9692591), np.float32(0.96905375), np.float32(0.9658793), np.float32(0.9628043), np.float32(0.9560685), np.float32(0.9462937), np.float32(0.9353746), np.float32(0.9229262), np.float32(0.91148895), np.float32(0.8905318), np.float32(0.8700581), np.float32(0.8517706), np.float32(0.8246195), np.float32(0.80780196), np.float32(0.7899673), np.float32(0.76615065), np.float32(0.7598727), np.float32(0.7482485), np.float32(0.7460506), np.float32(0.7345718), np.float32(0.7081957), np.float32(0.6922701), np.float32(0.69118017), np.float32(0.71618724), np.float32(0.71274316), np.float32(0.7073112), np.float32(0.7019121), np.float32(0.7044318), np.float32(0.6968292), np.float32(0.70402235), np.float32(0.7100487), np.float32(0.7076176), np.float32(0.7203479), np.float32(0.728773), np.float32(0.74859834), np.float32(0.75439465), np.float32(0.75965154), np.float32(0.7592794), np.float32(0.7693574), np.float32(0.78826195), np.float32(0.775988), np.float32(0.77400696), np.float32(0.77905357), np.float32(0.79319), np.float32(0.828299), np.float32(0.8625429), np.float32(0.8826536), np.float32(0.9076967), np.float32(0.91798806), np.float32(0.9278558), np.float32(0.9353878), np.float32(0.9463563), np.float32(0.9535264), np.float32(0.9599981), np.float32(0.96262115), np.float32(0.9676319), np.float32(0.9714821), np.float32(0.97295076), np.float32(0.97515905), np.float32(0.97675586), np.float32(0.9788038), np.float32(0.97935367), np.float32(0.98265773), np.float32(0.98393273), np.float32(0.9843156), np.float32(0.9849245), np.float32(0.9853674), np.float32(0.98541784), np.float32(0.98567015), np.float32(0.98598945), np.float32(0.98621327), np.float32(0.98665446), np.float32(0.9872333), np.float32(0.9868984), np.float32(0.9865079), np.float32(0.9866658), np.float32(0.987211), np.float32(0.9872896), np.float32(0.9874343), np.float32(0.987248), np.float32(0.9870853), np.float32(0.98696417), np.float32(0.9864709), np.float32(0.98603165), np.float32(0.98601323), np.float32(0.98619914), np.float32(0.985168), np.float32(0.98497355), np.float32(0.9848261), np.float32(0.9848128), np.float32(0.98552716), np.float32(0.98611474), np.float32(0.98582745), np.float32(0.98536795), np.float32(0.9856757), np.float32(0.98462546), np.float32(0.9835939), np.float32(0.9835163), np.float32(0.98325104), np.float32(0.982633), np.float32(0.9834818), np.float32(0.98419636), np.float32(0.9841966), np.float32(0.9846235), np.float32(0.98602504), np.float32(0.98596984), np.float32(0.98567605), np.float32(0.98616517), np.float32(0.98621607), np.float32(0.9862899), np.float32(0.98640835), np.float32(0.9854665), np.float32(0.98446065), np.float32(0.9845643), np.float32(0.98426557), np.float32(0.9839451), np.float32(0.9833341), np.float32(0.9833288), np.float32(0.98240256), np.float32(0.98214906), np.float32(0.98202825), np.float32(0.98203665), np.float32(0.9821998), np.float32(0.98120636), np.float32(0.98047274), np.float32(0.980459), np.float32(0.979844), np.float32(0.9795537), np.float32(0.9791407), np.float32(0.9791531), np.float32(0.9786129), np.float32(0.978945), np.float32(0.97922486), np.float32(0.9800655), np.float32(0.9794454), np.float32(0.977608), np.float32(0.9780126), np.float32(0.97679657), np.float32(0.97638184), np.float32(0.9755568), np.float32(0.97498554), np.float32(0.9720518), np.float32(0.9705831), np.float32(0.96896106), np.float32(0.9657222), np.float32(0.9669971), np.float32(0.96846515), np.float32(0.96797323), np.float32(0.96877867), np.float32(0.9694398), np.float32(0.96380067), np.float32(0.9607181), np.float32(0.9551215), np.float32(0.9528089), np.float32(0.9484273), np.float32(0.9438753), np.float32(0.943124), np.float32(0.9396739), np.float32(0.9311394), np.float32(0.9310767), np.float32(0.9271227), np.float32(0.9224279), np.float32(0.92180806), np.float32(0.9190835), np.float32(0.92173016), np.float32(0.9222852), np.float32(0.93390256), np.float32(0.9421111), np.float32(0.9493248), np.float32(0.9541638), np.float32(0.9578404), np.float32(0.9589637), np.float32(0.9648936), np.float32(0.97047925), np.float32(0.9715182), np.float32(0.97520125), np.float32(0.9765386), np.float32(0.9775865), np.float32(0.9783478), np.float32(0.97865766), np.float32(0.97774), np.float32(0.9769274), np.float32(0.9751913), np.float32(0.97366357), np.float32(0.97397715), np.float32(0.97158986), np.float32(0.96773905), np.float32(0.96349937), np.float32(0.9568574), np.float32(0.95326), np.float32(0.9473881), np.float32(0.9409496), np.float32(0.939185), np.float32(0.9312462), np.float32(0.9227515), np.float32(0.9142798), np.float32(0.89965343), np.float32(0.8865263), np.float32(0.87091076), np.float32(0.8477098), np.float32(0.83342886), np.float32(0.8096643), np.float32(0.79027104), np.float32(0.7712631), np.float32(0.7565274), np.float32(0.745657), np.float32(0.7450759), np.float32(0.7419581), np.float32(0.7371828), np.float32(0.7339804), np.float32(0.7346102), np.float32(0.737567), np.float32(0.7261269), np.float32(0.7196472), np.float32(0.7209011), np.float32(0.7246048), np.float32(0.7269501), np.float32(0.72778094), np.float32(0.7260847), np.float32(0.7166212), np.float32(0.71535504), np.float32(0.7151576), np.float32(0.7172147), np.float32(0.71742415), np.float32(0.71208495), np.float32(0.71130353), np.float32(0.71208924), np.float32(0.7166348), np.float32(0.71458405), np.float32(0.70938903), np.float32(0.7113885), np.float32(0.71527016), np.float32(0.72110575), np.float32(0.719947), np.float32(0.7211155), np.float32(0.7213984), np.float32(0.7262405), np.float32(0.7201399), np.float32(0.71812856), np.float32(0.7162246), np.float32(0.716823), np.float32(0.7181408), np.float32(0.72279364), np.float32(0.721576), np.float32(0.7209748), np.float32(0.72762483), np.float32(0.73013496), np.float32(0.7300693), np.float32(0.73223513), np.float32(0.73248774), np.float32(0.73960143), np.float32(0.74534875), np.float32(0.7432006), np.float32(0.74958366), np.float32(0.7577989), np.float32(0.7632879), np.float32(0.76426834), np.float32(0.7701977), np.float32(0.7719785), np.float32(0.77089286), np.float32(0.77338713), np.float32(0.7802613), np.float32(0.7870685), np.float32(0.7943933), np.float32(0.8051056), np.float32(0.81450987), np.float32(0.8305631), np.float32(0.8420003), np.float32(0.859355), np.float32(0.8723722), np.float32(0.8839261), np.float32(0.9014143), np.float32(0.9157916), np.float32(0.91938454), np.float32(0.9195895), np.float32(0.92124414), np.float32(0.9254541), np.float32(0.92947084), np.float32(0.931642), np.float32(0.9321066), np.float32(0.9429704), np.float32(0.9504432), np.float32(0.95418864), np.float32(0.9623812), np.float32(0.9641187), np.float32(0.9660907), np.float32(0.9700674), np.float32(0.9716123), np.float32(0.9735348), np.float32(0.9754066), np.float32(0.97685975), np.float32(0.97738737), np.float32(0.979146), np.float32(0.97902966), np.float32(0.97936237), np.float32(0.98166245), np.float32(0.98301226), np.float32(0.9838584), np.float32(0.98480046), np.float32(0.9848991), np.float32(0.98521453), np.float32(0.9863347), np.float32(0.9864139), np.float32(0.98656636), np.float32(0.9861531), np.float32(0.9856435), np.float32(0.98523706), np.float32(0.98446953), np.float32(0.9847728), np.float32(0.98403037), np.float32(0.98396444), np.float32(0.98264587), np.float32(0.981926), np.float32(0.9813675), np.float32(0.98085195), np.float32(0.98152626), np.float32(0.9811504), np.float32(0.9812734), np.float32(0.9817461), np.float32(0.981693), np.float32(0.98169106), np.float32(0.9810682), np.float32(0.9809492), np.float32(0.9812127), np.float32(0.98062634), np.float32(0.98066574), np.float32(0.9815623), np.float32(0.9813742), np.float32(0.9815114), np.float32(0.9816688), np.float32(0.981858), np.float32(0.9818604), np.float32(0.9822348), np.float32(0.9828597), np.float32(0.9815694), np.float32(0.98210835), np.float32(0.98234713), np.float32(0.98264515), np.float32(0.9821322), np.float32(0.98249876), np.float32(0.983499), np.float32(0.9833159), np.float32(0.98386), np.float32(0.98352605), np.float32(0.98442185), np.float32(0.9845722), np.float32(0.9843582), np.float32(0.98424846), np.float32(0.9845095), np.float32(0.9841027), np.float32(0.98457944), np.float32(0.984639), np.float32(0.98452836), np.float32(0.9841011), np.float32(0.9833835), np.float32(0.9827315), np.float32(0.98245186), np.float32(0.98164475), np.float32(0.9823141), np.float32(0.97967327), np.float32(0.98027486), np.float32(0.97988224), np.float32(0.9793114), np.float32(0.9783956), np.float32(0.97869736), np.float32(0.97875494), np.float32(0.97790295), np.float32(0.97772527), np.float32(0.97789085), np.float32(0.9783372), np.float32(0.9784656), np.float32(0.97875917), np.float32(0.97835344), np.float32(0.9784393), np.float32(0.9790486), np.float32(0.9793251), np.float32(0.97987145), np.float32(0.98073316), np.float32(0.9814875), np.float32(0.9804795), np.float32(0.9804983), np.float32(0.9817231), np.float32(0.9819425), np.float32(0.98248106), np.float32(0.98193884), np.float32(0.9813903), np.float32(0.9821369), np.float32(0.9820877), np.float32(0.9817633), np.float32(0.9820086), np.float32(0.9822941), np.float32(0.9820055), np.float32(0.9818627), np.float32(0.9820419), np.float32(0.9820306), np.float32(0.9823476), np.float32(0.98288214), np.float32(0.9833664), np.float32(0.9837087), np.float32(0.9833515), np.float32(0.98402023), np.float32(0.983969), np.float32(0.98418957), np.float32(0.9843278), np.float32(0.98470944), np.float32(0.9852625), np.float32(0.9853088), np.float32(0.9845009), np.float32(0.9845823), np.float32(0.9849871), np.float32(0.9859656), np.float32(0.9860482), np.float32(0.9871961), np.float32(0.98713046), np.float32(0.9864174), np.float32(0.9861813), np.float32(0.98655105), np.float32(0.9859169), np.float32(0.985754), np.float32(0.9854789), np.float32(0.98541313), np.float32(0.9852598), np.float32(0.9851568), np.float32(0.98483825), np.float32(0.98467976), np.float32(0.9844243), np.float32(0.98294365), np.float32(0.98312485), np.float32(0.98286337), np.float32(0.9819125), np.float32(0.9814855), np.float32(0.9811489), np.float32(0.9813486), np.float32(0.98089087), np.float32(0.98092467), np.float32(0.98155963), np.float32(0.98138696), np.float32(0.98131573), np.float32(0.98243356), np.float32(0.98263675), np.float32(0.98222685), np.float32(0.98244214), np.float32(0.9830509), np.float32(0.983094), np.float32(0.9824447), np.float32(0.9829655), np.float32(0.98271066), np.float32(0.98281914), np.float32(0.98257667), np.float32(0.98241776), np.float32(0.98292506), np.float32(0.98219496), np.float32(0.9823038), np.float32(0.9824355), np.float32(0.9827002), np.float32(0.9826912), np.float32(0.9829421), np.float32(0.983393), np.float32(0.9826224), np.float32(0.98223156), np.float32(0.9826286), np.float32(0.98308486), np.float32(0.9823814), np.float32(0.98134655), np.float32(0.9820877), np.float32(0.9817676), np.float32(0.98176193), np.float32(0.9814949), np.float32(0.98144585), np.float32(0.98168886), np.float32(0.9809481), np.float32(0.98096496), np.float32(0.98090005), np.float32(0.9798895), np.float32(0.97850376), np.float32(0.9776074), np.float32(0.97962373), np.float32(0.97838485), np.float32(0.9769976), np.float32(0.9746727), np.float32(0.9718872), np.float32(0.96878695), np.float32(0.9694958), np.float32(0.9661632), np.float32(0.9654214), np.float32(0.9599548), np.float32(0.9558648), np.float32(0.95767766), np.float32(0.9578114), np.float32(0.94847375), np.float32(0.9466128), np.float32(0.9432218), np.float32(0.9348787), np.float32(0.92770576), np.float32(0.92258686), np.float32(0.92415434), np.float32(0.9183825), np.float32(0.9159757), np.float32(0.9036529), np.float32(0.89713454), np.float32(0.891824), np.float32(0.8613914), np.float32(0.8791164), np.float32(0.863988), np.float32(0.86347806), np.float32(0.8568215), np.float32(0.8538981), np.float32(0.84104186), np.float32(0.82187736), np.float32(0.8191652), np.float32(0.80456764), np.float32(0.7990179), np.float32(0.7843952), np.float32(0.79912525), np.float32(0.8100926), np.float32(0.7996091), np.float32(0.7937239), np.float32(0.79004985), np.float32(0.8040783), np.float32(0.7987458), np.float32(0.78516036), np.float32(0.799648), np.float32(0.8146495), np.float32(0.82947534), np.float32(0.8547705), np.float32(0.8627), np.float32(0.85639864), np.float32(0.84970105), np.float32(0.86555934), np.float32(0.8795344), np.float32(0.89660025), np.float32(0.9066369), np.float32(0.9213736), np.float32(0.93352926), np.float32(0.9428309), np.float32(0.9541671), np.float32(0.9600338), np.float32(0.96186495), np.float32(0.96613634), np.float32(0.97012264), np.float32(0.9732478), np.float32(0.97420645), np.float32(0.97679454), np.float32(0.979745), np.float32(0.9804899), np.float32(0.98041844), np.float32(0.9807748), np.float32(0.98092896), np.float32(0.98117363), np.float32(0.98092365), np.float32(0.98132503), np.float32(0.9816735), np.float32(0.98207754), np.float32(0.98203075), np.float32(0.98197097), np.float32(0.98238766), np.float32(0.9825263), np.float32(0.9823636), np.float32(0.9825236), np.float32(0.98259467), np.float32(0.98314625), np.float32(0.9833334), np.float32(0.98281854), np.float32(0.98270756), np.float32(0.98280084), np.float32(0.98362917), np.float32(0.98306966), np.float32(0.983089), np.float32(0.98342544), np.float32(0.98410267), np.float32(0.9850578), np.float32(0.9857795), np.float32(0.98606604), np.float32(0.9857064), np.float32(0.9865096), np.float32(0.98702335), np.float32(0.98673326), np.float32(0.98657763), np.float32(0.98710376), np.float32(0.987306), np.float32(0.98721665), np.float32(0.9870705), np.float32(0.98731893), np.float32(0.98717356), np.float32(0.9874724), np.float32(0.9876918), np.float32(0.9874248), np.float32(0.98710537), np.float32(0.98731124), np.float32(0.9867648), np.float32(0.9869025), np.float32(0.98697853), np.float32(0.9866947), np.float32(0.9867072), np.float32(0.98643875), np.float32(0.9864879), np.float32(0.98641986), np.float32(0.98606575), np.float32(0.9858067), np.float32(0.9851362), np.float32(0.985225), np.float32(0.98531765), np.float32(0.9850323), np.float32(0.98456925), np.float32(0.9844881), np.float32(0.9846246), np.float32(0.9840096), np.float32(0.9841559), np.float32(0.9844114), np.float32(0.98440325), np.float32(0.98414373), np.float32(0.9839392), np.float32(0.98376197), np.float32(0.9840583), np.float32(0.9840461), np.float32(0.9842827), np.float32(0.984171), np.float32(0.9838792), np.float32(0.98376286), np.float32(0.9841687), np.float32(0.9839425), np.float32(0.98383474), np.float32(0.98403466), np.float32(0.9838374), np.float32(0.9839819), np.float32(0.98406893), np.float32(0.9841846), np.float32(0.9840971), np.float32(0.98415446), np.float32(0.9842308), np.float32(0.98392475), np.float32(0.9841127), np.float32(0.98405266), np.float32(0.984168), np.float32(0.9838945), np.float32(0.98356104), np.float32(0.9835487), np.float32(0.9841628), np.float32(0.9843031), np.float32(0.9837826), np.float32(0.98348016), np.float32(0.98366576), np.float32(0.9836838), np.float32(0.9835624), np.float32(0.98397774), np.float32(0.983136), np.float32(0.98249567), np.float32(0.9826995), np.float32(0.9826828), np.float32(0.98209196), np.float32(0.9820055), np.float32(0.98134583), np.float32(0.979727), np.float32(0.978627), np.float32(0.97760665), np.float32(0.9777665), np.float32(0.9777834), np.float32(0.97347057), np.float32(0.97408617), np.float32(0.971951), np.float32(0.9706386), np.float32(0.9659322), np.float32(0.96345645), np.float32(0.9649316), np.float32(0.9652063), np.float32(0.9662574), np.float32(0.968175), np.float32(0.9691722), np.float32(0.9705476), np.float32(0.9719981), np.float32(0.97182536), np.float32(0.9713198), np.float32(0.969556), np.float32(0.971211), np.float32(0.97143847), np.float32(0.9720652), np.float32(0.9733201), np.float32(0.9745584), np.float32(0.9756099), np.float32(0.9756536), np.float32(0.97615516), np.float32(0.97685605), np.float32(0.97675323), np.float32(0.97712463), np.float32(0.976439), np.float32(0.97681504), np.float32(0.9759947), np.float32(0.9753049), np.float32(0.97554123), np.float32(0.9767835), np.float32(0.9760774), np.float32(0.9764059), np.float32(0.97671723), np.float32(0.97617525), np.float32(0.9750522), np.float32(0.97580713), np.float32(0.9755937), np.float32(0.976391), np.float32(0.9764945), np.float32(0.9780387), np.float32(0.9787781), np.float32(0.97885305), np.float32(0.979253), np.float32(0.9801485), np.float32(0.9792045), np.float32(0.9781033), np.float32(0.9781813), np.float32(0.978575), np.float32(0.97800463), np.float32(0.9781397), np.float32(0.9792798), np.float32(0.9790508), np.float32(0.9805848), np.float32(0.9807941), np.float32(0.98174584), np.float32(0.98198766), np.float32(0.98155665), np.float32(0.9816258), np.float32(0.981931), np.float32(0.9824485), np.float32(0.9829633), np.float32(0.98413473), np.float32(0.9840316), np.float32(0.9837482), np.float32(0.98396367), np.float32(0.98322785), np.float32(0.98378295), np.float32(0.98315585), np.float32(0.9826773), np.float32(0.98277354), np.float32(0.981433), np.float32(0.9805951), np.float32(0.9802859), np.float32(0.97899985), np.float32(0.97896314), np.float32(0.9771597), np.float32(0.9758221), np.float32(0.9750627), np.float32(0.97499317), np.float32(0.97321385), np.float32(0.97176504), np.float32(0.9700809), np.float32(0.9628021), np.float32(0.9595893), np.float32(0.9553321), np.float32(0.9386316), np.float32(0.9167431), np.float32(0.89508075), np.float32(0.87405837), np.float32(0.8874027), np.float32(0.8437633), np.float32(0.8369291), np.float32(0.8115), np.float32(0.7940334), np.float32(0.79192066), np.float32(0.74886614), np.float32(0.73438525), np.float32(0.75605786), np.float32(0.75407326), np.float32(0.73613673), np.float32(0.7312259), np.float32(0.66416776), np.float32(0.6779128), np.float32(0.7219026), np.float32(0.72940576), np.float32(0.7056366), np.float32(0.6938345), np.float32(0.71929365), np.float32(0.7149749), np.float32(0.75871587), np.float32(0.76331115), np.float32(0.77770513), np.float32(0.78643245), np.float32(0.815423), np.float32(0.8079585), np.float32(0.8200495), np.float32(0.82150906), np.float32(0.81419325), np.float32(0.77205694), np.float32(0.7971718), np.float32(0.83027446), np.float32(0.7949733), np.float32(0.7990997), np.float32(0.7990106), np.float32(0.8103737), np.float32(0.82357484), np.float32(0.82330674), np.float32(0.85778725), np.float32(0.8311942), np.float32(0.84186244), np.float32(0.826111), np.float32(0.7817213), np.float32(0.7740665), np.float32(0.788414), np.float32(0.80406374), np.float32(0.82152724), np.float32(0.8465051), np.float32(0.8508605), np.float32(0.8342734), np.float32(0.84590065), np.float32(0.8556516), np.float32(0.88116956), np.float32(0.8869409), np.float32(0.8992566), np.float32(0.9162057), np.float32(0.92921156), np.float32(0.9441466), np.float32(0.95482194), np.float32(0.9605534), np.float32(0.970089), np.float32(0.9738134), np.float32(0.9767562), np.float32(0.9772325), np.float32(0.9765455), np.float32(0.97962534), np.float32(0.9799417), np.float32(0.97899204), np.float32(0.9799024), np.float32(0.9790893), np.float32(0.97822434), np.float32(0.9747381), np.float32(0.97013634), np.float32(0.9675473), np.float32(0.964744), np.float32(0.95982265), np.float32(0.95369124), np.float32(0.9523809), np.float32(0.95187056), np.float32(0.94651306), np.float32(0.94194514), np.float32(0.92688245), np.float32(0.90567243), np.float32(0.9017499), np.float32(0.879356), np.float32(0.84470665), np.float32(0.8237811), np.float32(0.7917939), np.float32(0.757438), np.float32(0.71864635), np.float32(0.7244929), np.float32(0.70190555), np.float32(0.66955245), np.float32(0.6459461), np.float32(0.66131824), np.float32(0.6557796), np.float32(0.63413393), np.float32(0.6642169), np.float32(0.6576185), np.float32(0.62497026), np.float32(0.6406351), np.float32(0.6370322), np.float32(0.6193555), np.float32(0.6118012), np.float32(0.61651736), np.float32(0.6288959), np.float32(0.6255446), np.float32(0.62331593), np.float32(0.6287398), np.float32(0.68487537), np.float32(0.7549172), np.float32(0.75990367), np.float32(0.8287148), np.float32(0.8632495), np.float32(0.847221), np.float32(0.88081175), np.float32(0.9117959), np.float32(0.913794), np.float32(0.9174697), np.float32(0.92774683), np.float32(0.9360262), np.float32(0.9445345), np.float32(0.9518586), np.float32(0.95623654), np.float32(0.9583015), np.float32(0.95454353), np.float32(0.9543748), np.float32(0.95584863), np.float32(0.96073425), np.float32(0.9636057), np.float32(0.9606973), np.float32(0.9632718), np.float32(0.96815467), np.float32(0.96831447), np.float32(0.96678203), np.float32(0.9670314), np.float32(0.9683732), np.float32(0.97051615), np.float32(0.97029054), np.float32(0.9708462), np.float32(0.96674514), np.float32(0.963154), np.float32(0.9615573), np.float32(0.9558498), np.float32(0.94750804), np.float32(0.9433934), np.float32(0.96122855), np.float32(0.95146877), np.float32(0.9433727), np.float32(0.9764826), np.float32(0.9765009), np.float32(0.97673756), np.float32(0.97663945), np.float32(0.9762654), np.float32(0.9758641), np.float32(0.97540855), np.float32(0.9729984), np.float32(0.9725136), np.float32(0.9717946), np.float32(0.9707244), np.float32(0.96931267), np.float32(0.9670901), np.float32(0.96721226), np.float32(0.9666414), np.float32(0.96642715), np.float32(0.9659375), np.float32(0.9676616), np.float32(0.9685541), np.float32(0.96993655), np.float32(0.9739199), np.float32(0.97466755), np.float32(0.9770901), np.float32(0.97805256), np.float32(0.9789684), np.float32(0.9785098), np.float32(0.97940814), np.float32(0.9792479), np.float32(0.97843724), np.float32(0.97814596), np.float32(0.97923297), np.float32(0.9793817), np.float32(0.9801359), np.float32(0.9801025), np.float32(0.9800947), np.float32(0.9801819), np.float32(0.9814817), np.float32(0.9808014), np.float32(0.9808617), np.float32(0.98117906), np.float32(0.9804977), np.float32(0.98072135), np.float32(0.9805455), np.float32(0.9807389), np.float32(0.98111975), np.float32(0.98091793), np.float32(0.980903), np.float32(0.98131174), np.float32(0.98104364), np.float32(0.9806348), np.float32(0.98049736), np.float32(0.9804482), np.float32(0.9786646), np.float32(0.97855544), np.float32(0.9781212), np.float32(0.97777724), np.float32(0.97696495), np.float32(0.97579896), np.float32(0.97553355), np.float32(0.97358227), np.float32(0.9711576), np.float32(0.968557), np.float32(0.96506226), np.float32(0.96428174), np.float32(0.9638801), np.float32(0.96413034), np.float32(0.9641986), np.float32(0.9641768), np.float32(0.96494997), np.float32(0.9656284), np.float32(0.9668461), np.float32(0.9662259), np.float32(0.9665785), np.float32(0.9701699), np.float32(0.971152), np.float32(0.9724282), np.float32(0.97277766), np.float32(0.972604), np.float32(0.9722835), np.float32(0.97430557), np.float32(0.97331154), np.float32(0.9737476), np.float32(0.9748072), np.float32(0.9733052), np.float32(0.97378665), np.float32(0.9743843), np.float32(0.9748069), np.float32(0.9756231), np.float32(0.97586846), np.float32(0.9754572), np.float32(0.97606444), np.float32(0.9768414), np.float32(0.97529423), np.float32(0.97639173), np.float32(0.9763965), np.float32(0.97654814), np.float32(0.9755744), np.float32(0.97394615), np.float32(0.97417045), np.float32(0.97267467), np.float32(0.9734805), np.float32(0.97277373), np.float32(0.9735197), np.float32(0.9735752), np.float32(0.9724327), np.float32(0.97333086), np.float32(0.9742046), np.float32(0.97454405), np.float32(0.9738522), np.float32(0.9742398), np.float32(0.9732335), np.float32(0.9732835), np.float32(0.973678), np.float32(0.9741818), np.float32(0.9752489), np.float32(0.9768083), np.float32(0.9761605), np.float32(0.9758195), np.float32(0.9760659), np.float32(0.9759769), np.float32(0.9739013), np.float32(0.9716607), np.float32(0.96862465), np.float32(0.96625596), np.float32(0.96528184), np.float32(0.9684087), np.float32(0.9683876), np.float32(0.96581316), np.float32(0.96516), np.float32(0.9589692), np.float32(0.95509154), np.float32(0.955821), np.float32(0.95582503), np.float32(0.95016503), np.float32(0.94618016), np.float32(0.9417319), np.float32(0.94114417), np.float32(0.9478834), np.float32(0.94657946), np.float32(0.93415165), np.float32(0.93304384), np.float32(0.91194606), np.float32(0.9109609), np.float32(0.89077264), np.float32(0.8862697), np.float32(0.8690564), np.float32(0.8525638), np.float32(0.8414713), np.float32(0.7483973), np.float32(0.7138757), np.float32(0.57227623), np.float32(0.5843876), np.float32(0.6538199), np.float32(0.61157477), np.float32(0.5491498), np.float32(0.5193583), np.float32(0.529536), np.float32(0.52696145), np.float32(0.6461362), np.float32(0.46845862), np.float32(0.47026724), np.float32(0.6391735), np.float32(0.67865217), np.float32(0.80741435), np.float32(0.83736175), np.float32(0.883283), np.float32(0.8913908), np.float32(0.9370201), np.float32(0.94222826), np.float32(0.9379828), np.float32(0.9142899), np.float32(0.9387789), np.float32(0.92318386), np.float32(0.9267208), np.float32(0.9153926), np.float32(0.77275664), np.float32(0.69156724), np.float32(0.60495347), np.float32(0.81032854), np.float32(0.58461744), np.float32(0.56257755), np.float32(0.23817329), np.float32(0.52663785), np.float32(0.45366874), np.float32(0.23497781), np.float32(0.38125378), np.float32(0.20263952), np.float32(0.11542146), np.float32(0.09472094), np.float32(0.07586117), np.float32(0.055805072), np.float32(0.045493122), np.float32(0.04621671), np.float32(0.03665118), np.float32(0.031074097), np.float32(0.030464638), np.float32(0.036233615), np.float32(0.03969743), np.float32(0.053996503), np.float32(0.05941836), np.float32(0.066743374), np.float32(0.08858463), np.float32(0.08234645), np.float32(0.08313934), np.float32(0.10002002), np.float32(0.08667375), np.float32(0.07402496), np.float32(0.06263165), np.float32(0.067594185), np.float32(0.05733294), np.float32(0.072327726), np.float32(0.09728371), np.float32(0.1377186), np.float32(0.17253834), np.float32(0.21548662), np.float32(0.25937617), np.float32(0.35696113), np.float32(0.38392648), np.float32(0.4598121), np.float32(0.5077667), np.float32(0.5248878), np.float32(0.5713781), np.float32(0.62156785), np.float32(0.7039596), np.float32(0.7816603), np.float32(0.85846454), np.float32(0.89656585), np.float32(0.9363729), np.float32(0.95204455), np.float32(0.9581532), np.float32(0.96539193), np.float32(0.9694947), np.float32(0.9715556), np.float32(0.9705693), np.float32(0.9729537), np.float32(0.9737216), np.float32(0.9758985), np.float32(0.9745646), np.float32(0.97576857), np.float32(0.97376007), np.float32(0.97176516), np.float32(0.967797), np.float32(0.9607874), np.float32(0.9567276), np.float32(0.9395663), np.float32(0.93512803), np.float32(0.92611325), np.float32(0.9248381), np.float32(0.89431655), np.float32(0.8672443), np.float32(0.8973266), np.float32(0.88847363), np.float32(0.88578796), np.float32(0.8712915), np.float32(0.8428187), np.float32(0.7770281), np.float32(0.70123786), np.float32(0.63358766), np.float32(0.57374066), np.float32(0.47992274), np.float32(0.37179917), np.float32(0.38785526), np.float32(0.36404377), np.float32(0.29345155), np.float32(0.23370379), np.float32(0.22811316), np.float32(0.20497431), np.float32(0.16594835), np.float32(0.18961127), np.float32(0.27593267), np.float32(0.28330404), np.float32(0.30087164), np.float32(0.37923402), np.float32(0.4122867), np.float32(0.4653902), np.float32(0.47389987), np.float32(0.52527523), np.float32(0.5557396), np.float32(0.5931227), np.float32(0.6259236), np.float32(0.67495), np.float32(0.6912965), np.float32(0.72013193), np.float32(0.79726547), np.float32(0.825169), np.float32(0.8492871), np.float32(0.8780124), np.float32(0.9052387), np.float32(0.93173367), np.float32(0.950517), np.float32(0.9618936), np.float32(0.9676197), np.float32(0.9701424), np.float32(0.9704342), np.float32(0.9721993), np.float32(0.9720623), np.float32(0.9710359), np.float32(0.9720714), np.float32(0.97190416), np.float32(0.9728477), np.float32(0.97291595), np.float32(0.9749039), np.float32(0.9746128), np.float32(0.9744421), np.float32(0.9740797), np.float32(0.97503895), np.float32(0.9756935), np.float32(0.97672606), np.float32(0.97704816), np.float32(0.9787214), np.float32(0.9809787), np.float32(0.9823788), np.float32(0.98272866), np.float32(0.9833876), np.float32(0.9840477), np.float32(0.9841673), np.float32(0.9839273), np.float32(0.98417085), np.float32(0.98438996), np.float32(0.9848076), np.float32(0.98428875), np.float32(0.9846713), np.float32(0.9849341), np.float32(0.9848562), np.float32(0.9842951), np.float32(0.9842951), np.float32(0.9845138), np.float32(0.9850323), np.float32(0.98505175), np.float32(0.985209), np.float32(0.98494035), np.float32(0.9853441), np.float32(0.98484117), np.float32(0.98455137), np.float32(0.9851392), np.float32(0.98484564), np.float32(0.9851195), np.float32(0.985316), np.float32(0.98530954), np.float32(0.9853343), np.float32(0.9857093), np.float32(0.9858577), np.float32(0.98607963), np.float32(0.9861086), np.float32(0.98608136), np.float32(0.98619187), np.float32(0.9859175), np.float32(0.98577106), np.float32(0.9859957), np.float32(0.9864303), np.float32(0.9863332), np.float32(0.9861477), np.float32(0.9867503), np.float32(0.9860794), np.float32(0.9861027), np.float32(0.98564106), np.float32(0.9858182), np.float32(0.9856947), np.float32(0.984809), np.float32(0.98364234), np.float32(0.98422515), np.float32(0.9838188), np.float32(0.982679), np.float32(0.9818746), np.float32(0.9793164), np.float32(0.9777144), np.float32(0.9756118), np.float32(0.97234523), np.float32(0.96968466), np.float32(0.96499914), np.float32(0.9554947), np.float32(0.94606256), np.float32(0.93230414), np.float32(0.91082215), np.float32(0.88756704), np.float32(0.8665314), np.float32(0.84499615), np.float32(0.82356036), np.float32(0.789707), np.float32(0.7596036), np.float32(0.73103195), np.float32(0.67529744), np.float32(0.6219039), np.float32(0.5398011), np.float32(0.48412532), np.float32(0.42442513), np.float32(0.3894691), np.float32(0.3827658), np.float32(0.3273963), np.float32(0.29728362), np.float32(0.2846231), np.float32(0.25292507), np.float32(0.26149213), np.float32(0.25442538), np.float32(0.24396552), np.float32(0.27209622), np.float32(0.23228395), np.float32(0.2248563), np.float32(0.2297414), np.float32(0.22640598), np.float32(0.18125111), np.float32(0.17704353), np.float32(0.1776377), np.float32(0.18612851), np.float32(0.18297984), np.float32(0.2304622), np.float32(0.26782095), np.float32(0.3271963), np.float32(0.3514143), np.float32(0.447766), np.float32(0.4297765), np.float32(0.4300603), np.float32(0.42567998), np.float32(0.42027253), np.float32(0.40613917), np.float32(0.41129014), np.float32(0.32024607), np.float32(0.26707885), np.float32(0.30552518), np.float32(0.23287752), np.float32(0.24160303), np.float32(0.2600014), np.float32(0.29285976), np.float32(0.26771906), np.float32(0.28364176), np.float32(0.30517727), np.float32(0.2725717), np.float32(0.2342807), np.float32(0.25823855), np.float32(0.20963989), np.float32(0.19265102), np.float32(0.20273213), np.float32(0.22709167), np.float32(0.2777834), np.float32(0.3039073), np.float32(0.29261336), np.float32(0.2991581), np.float32(0.28535405), np.float32(0.2693223), np.float32(0.289757), np.float32(0.2301998), np.float32(0.2553889), np.float32(0.19092812), np.float32(0.17226294), np.float32(0.20196605), np.float32(0.19781677), np.float32(0.22139746), np.float32(0.23023564), np.float32(0.23527804), np.float32(0.2270428), np.float32(0.19527924), np.float32(0.18164657), np.float32(0.14855324), np.float32(0.12687695), np.float32(0.11426123), np.float32(0.09768684), np.float32(0.08781554), np.float32(0.07218377), np.float32(0.06469938), np.float32(0.06343822), np.float32(0.063478425), np.float32(0.0743248), np.float32(0.0885111), np.float32(0.09324854), np.float32(0.1042959), np.float32(0.098325476), np.float32(0.10868305), np.float32(0.10706916), np.float32(0.09968083), np.float32(0.105162084), np.float32(0.11001736), np.float32(0.104413405), np.float32(0.11672041), np.float32(0.11796646), np.float32(0.13031709), np.float32(0.12337815), np.float32(0.1250298), np.float32(0.14143085), np.float32(0.14344794), np.float32(0.14981382), np.float32(0.13202178), np.float32(0.13030319), np.float32(0.13023798), np.float32(0.114405915), np.float32(0.0986655), np.float32(0.09714942), np.float32(0.09737627), np.float32(0.100081265), np.float32(0.10647222), np.float32(0.11671828), np.float32(0.11891785), np.float32(0.117849305), np.float32(0.12696455), np.float32(0.1360604), np.float32(0.13718815), np.float32(0.1393134), np.float32(0.1510503), np.float32(0.13762015), np.float32(0.13045177), np.float32(0.13178241), np.float32(0.12238005), np.float32(0.123676926), np.float32(0.12310513), np.float32(0.11298743), np.float32(0.12612948), np.float32(0.12034601), np.float32(0.11536013), np.float32(0.11694767), np.float32(0.10503714), np.float32(0.0950059), np.float32(0.090092234), np.float32(0.07825094), np.float32(0.071944766), np.float32(0.06550343), np.float32(0.05522396), np.float32(0.061850734), np.float32(0.06811284), np.float32(0.07117604), np.float32(0.06745392), np.float32(0.059302565), np.float32(0.05201052), np.float32(0.057903558), np.float32(0.0596723), np.float32(0.06376882), np.float32(0.06902966), np.float32(0.083375305), np.float32(0.08769714), np.float32(0.09902488), np.float32(0.11188731), np.float32(0.13556449), np.float32(0.14027977), np.float32(0.15158533), np.float32(0.15633613), np.float32(0.16362977), np.float32(0.16103058), np.float32(0.1675981), np.float32(0.16011958), np.float32(0.15587418), np.float32(0.14816584), np.float32(0.1323864), np.float32(0.11544468), np.float32(0.10478659), np.float32(0.09525618), np.float32(0.08326158), np.float32(0.08438108), np.float32(0.07868439), np.float32(0.07971286), np.float32(0.08652221), np.float32(0.090249024), np.float32(0.08457041), np.float32(0.08201863), np.float32(0.07841496), np.float32(0.076287106), np.float32(0.06403539), np.float32(0.056333337), np.float32(0.05117483), np.float32(0.045283932), np.float32(0.043157592), np.float32(0.04714554), np.float32(0.05134697), np.float32(0.053430285), np.float32(0.05757987), np.float32(0.06503766), np.float32(0.06585941), np.float32(0.06546992), np.float32(0.06498936), np.float32(0.06486054), np.float32(0.07002792), np.float32(0.069735385), np.float32(0.07708706), np.float32(0.067420095), np.float32(0.058891375), np.float32(0.0504398), np.float32(0.042408854), np.float32(0.04428457), np.float32(0.03986755), np.float32(0.03655707), np.float32(0.0397231), np.float32(0.042504724), np.float32(0.041154433), np.float32(0.040447224), np.float32(0.04870826), np.float32(0.051832974), np.float32(0.052610718), np.float32(0.049229458), np.float32(0.048461337), np.float32(0.046578933), np.float32(0.04851397), np.float32(0.05026386), np.float32(0.049205154), np.float32(0.05153251), np.float32(0.047297005), np.float32(0.050965756), np.float32(0.050036527), np.float32(0.050609577), np.float32(0.055171262), np.float32(0.060500994), np.float32(0.06450175), np.float32(0.06357145), np.float32(0.075036086), np.float32(0.08081219), np.float32(0.082747184), np.float32(0.076486275), np.float32(0.07046098), np.float32(0.07185163), np.float32(0.06581607), np.float32(0.058984503), np.float32(0.05185336), np.float32(0.055853248), np.float32(0.056120664), np.float32(0.0577334), np.float32(0.05937715), np.float32(0.058978055), np.float32(0.057663973), np.float32(0.057266153), np.float32(0.05691183), np.float32(0.05701484), np.float32(0.05806387), np.float32(0.056026723), np.float32(0.052758377), np.float32(0.052374844), np.float32(0.053505987), np.float32(0.055971142), np.float32(0.05523563), np.float32(0.062414348), np.float32(0.07054309), np.float32(0.07445406), np.float32(0.07822251), np.float32(0.083591655), np.float32(0.0821702), np.float32(0.07495907), np.float32(0.07224538), np.float32(0.07362357), np.float32(0.065654635), np.float32(0.056007385), np.float32(0.05383797), np.float32(0.057137713), np.float32(0.05470186), np.float32(0.05700533), np.float32(0.06667035), np.float32(0.07183801), np.float32(0.06890458), np.float32(0.07035303), np.float32(0.07028174), np.float32(0.07317481), np.float32(0.0743959), np.float32(0.07144135), np.float32(0.06894781), np.float32(0.058980893), np.float32(0.059756093), np.float32(0.059451852), np.float32(0.055742733), np.float32(0.04866667), np.float32(0.051222015), np.float32(0.059153806), np.float32(0.05969051), np.float32(0.05675951), np.float32(0.06321546), np.float32(0.067603596), np.float32(0.06078899), np.float32(0.056235395), np.float32(0.06051392), np.float32(0.064460024), np.float32(0.062243275), np.float32(0.067374006), np.float32(0.07791723), np.float32(0.07914059), np.float32(0.07963224), np.float32(0.06930471), np.float32(0.06165055), np.float32(0.061576538), np.float32(0.056371003), np.float32(0.05003461), np.float32(0.04744936), np.float32(0.052594345), np.float32(0.05133867), np.float32(0.053225797), np.float32(0.062286712), np.float32(0.06461401), np.float32(0.073786885), np.float32(0.08365949), np.float32(0.07435535), np.float32(0.069954045), np.float32(0.074645564), np.float32(0.0722578), np.float32(0.064637415), np.float32(0.060755126), np.float32(0.05798848), np.float32(0.048087887), np.float32(0.041581143), np.float32(0.035716146), np.float32(0.034615908), np.float32(0.03485207), np.float32(0.032950558), np.float32(0.032890804), np.float32(0.036451798), np.float32(0.037215162), np.float32(0.040554065), np.float32(0.03858958), np.float32(0.0390156), np.float32(0.0502457), np.float32(0.04439568), np.float32(0.037266023), np.float32(0.035584632), np.float32(0.03343722), np.float32(0.035561007), np.float32(0.033693407), np.float32(0.032130048), np.float32(0.035076153), np.float32(0.034735665), np.float32(0.036470503), np.float32(0.03872051), np.float32(0.045318145), np.float32(0.050682362), np.float32(0.05746236), np.float32(0.05710922), np.float32(0.06408628), np.float32(0.06457199), np.float32(0.058896523), np.float32(0.05570689), np.float32(0.056532506), np.float32(0.0501683), np.float32(0.053248763), np.float32(0.058032975), np.float32(0.06448431), np.float32(0.0684264), np.float32(0.07668731), np.float32(0.08180526), np.float32(0.09532158), np.float32(0.11040286), np.float32(0.12194673), np.float32(0.13161653), np.float32(0.13692483), np.float32(0.14463486), np.float32(0.15001923), np.float32(0.1486208), np.float32(0.15289752), np.float32(0.17076355), np.float32(0.19772646), np.float32(0.19889748), np.float32(0.19677812), np.float32(0.21479523), np.float32(0.23291788), np.float32(0.25550908), np.float32(0.34297276), np.float32(0.37576362), np.float32(0.40770322), np.float32(0.41575405), np.float32(0.47936827), np.float32(0.51290035), np.float32(0.702512), np.float32(0.75202656), np.float32(0.8455693), np.float32(0.83187306), np.float32(0.8646899), np.float32(0.86728483), np.float32(0.8803297), np.float32(0.89013594), np.float32(0.8968222), np.float32(0.89661306), np.float32(0.9110608), np.float32(0.9237596), np.float32(0.93122584), np.float32(0.9342626), np.float32(0.9305261), np.float32(0.8981609), np.float32(0.91870266), np.float32(0.9204391), np.float32(0.92592555), np.float32(0.9047195), np.float32(0.8897525), np.float32(0.852388), np.float32(0.85172397), np.float32(0.81988627), np.float32(0.7828437), np.float32(0.77364355), np.float32(0.77387816), np.float32(0.7340814), np.float32(0.73628473), np.float32(0.72732794), np.float32(0.6944406), np.float32(0.6082964), np.float32(0.60308087), np.float32(0.58914226), np.float32(0.6031391), np.float32(0.4898566), np.float32(0.4107986), np.float32(0.31956944), np.float32(0.27675304), np.float32(0.24183884), np.float32(0.1617435), np.float32(0.13707812), np.float32(0.13115115), np.float32(0.13622247), np.float32(0.1214096), np.float32(0.13017832), np.float32(0.12870096), np.float32(0.11165206), np.float32(0.10554908), np.float32(0.102522716), np.float32(0.10265841), np.float32(0.0901099), np.float32(0.081453174), np.float32(0.096131876), np.float32(0.10313043), np.float32(0.09502662), np.float32(0.097507805), np.float32(0.10670023), np.float32(0.09485787), np.float32(0.0951738), np.float32(0.086904496), np.float32(0.08211295), np.float32(0.07181534), np.float32(0.071108684), np.float32(0.08542656), np.float32(0.069594264), np.float32(0.06256305), np.float32(0.06290357), np.float32(0.061192337), np.float32(0.05315665), np.float32(0.05367029), np.float32(0.059192885), np.float32(0.067253545), np.float32(0.063653395), np.float32(0.067188516), np.float32(0.07902579), np.float32(0.08853717), np.float32(0.07998082), np.float32(0.085657395), np.float32(0.097791165), np.float32(0.08237622), np.float32(0.07838164), np.float32(0.07941334), np.float32(0.08409165), np.float32(0.09649712), np.float32(0.119028114), np.float32(0.13520604), np.float32(0.13898274), np.float32(0.13566415), np.float32(0.14310038), np.float32(0.1517339), np.float32(0.14447252), np.float32(0.14340042), np.float32(0.1501548), np.float32(0.15395766), np.float32(0.1751244), np.float32(0.19200647), np.float32(0.18975998), np.float32(0.18787117), np.float32(0.15600029), np.float32(0.13475357), np.float32(0.120319605), np.float32(0.12193416), np.float32(0.108785935), np.float32(0.10898072), np.float32(0.11686255), np.float32(0.1063749), np.float32(0.09428639), np.float32(0.084769264), np.float32(0.073392816), np.float32(0.062197622), np.float32(0.059233803), np.float32(0.065195344), np.float32(0.07445409), np.float32(0.08211691), np.float32(0.09769175), np.float32(0.09867607), np.float32(0.11739049), np.float32(0.112759076), np.float32(0.10751272), np.float32(0.09757266), np.float32(0.08432098), np.float32(0.08849747), np.float32(0.08962107), np.float32(0.084642), np.float32(0.07740097), np.float32(0.08187119), np.float32(0.08824821), np.float32(0.09707077), np.float32(0.09848003), np.float32(0.10713314), np.float32(0.10670478), np.float32(0.10192508), np.float32(0.09561404), np.float32(0.088474184), np.float32(0.085306264), np.float32(0.07655091), np.float32(0.07446415), np.float32(0.07892496), np.float32(0.08040246), np.float32(0.08832591), np.float32(0.082019195), np.float32(0.07185119), np.float32(0.07908056), np.float32(0.08071651), np.float32(0.080124445), np.float32(0.07688941), np.float32(0.08235073), np.float32(0.08570663), np.float32(0.08262175), np.float32(0.12064593), np.float32(0.114177026), np.float32(0.09945123), np.float32(0.092921674), np.float32(0.08519148), np.float32(0.0930543), np.float32(0.10694577), np.float32(0.12521772), np.float32(0.14526409), np.float32(0.1561473), np.float32(0.17507493), np.float32(0.18603744), np.float32(0.17760797), np.float32(0.17355889), np.float32(0.18397787), np.float32(0.18167748), np.float32(0.17876491), np.float32(0.17011209), np.float32(0.16321021), np.float32(0.14653292), np.float32(0.15132892), np.float32(0.14653262), np.float32(0.1597185), np.float32(0.1716085), np.float32(0.16763389), np.float32(0.16209571), np.float32(0.16312706), np.float32(0.16050714), np.float32(0.1650188), np.float32(0.15946211), np.float32(0.14851946), np.float32(0.13926578), np.float32(0.12584972), np.float32(0.13069277), np.float32(0.11754662), np.float32(0.13863383), np.float32(0.17918138)], 'MVVVVGNPANTNCLTASKMAPSIPKENFSCLTRLDHNRAKSQIAIRLGLTSNDVKNVIIWGNHSSTQYPDVNHAKVNMQGKEVGVYEAVKDDSWLKGDFISTVQQRGAAVIKARKLSSAMSAAKAICDHVRDIWFGTPEGEFVSMGVISDGNSYGIPDDLLYSFPVVIKNKSWKFVEGLPINDFSREKMDLTAKELSEEKETAFEFLTIA': [np.float32(0.4745306), np.float32(0.5197903), np.float32(0.57008034), np.float32(0.52671885), np.float32(0.48205382), np.float32(0.4238858), np.float32(0.5532141), np.float32(0.54773515), np.float32(0.59120727), np.float32(0.34634566), np.float32(0.32088605), np.float32(0.12376609), np.float32(0.11046913), np.float32(0.15992288), np.float32(0.3283864), np.float32(0.39507377), np.float32(0.32036346), np.float32(0.3039775), np.float32(0.26793516), np.float32(0.23569585), np.float32(0.22348115), np.float32(0.2571557), np.float32(0.28777564), np.float32(0.29550055), np.float32(0.29337868), np.float32(0.30293435), np.float32(0.3127543), np.float32(0.3144919), np.float32(0.2997998), np.float32(0.29220885), np.float32(0.25359672), np.float32(0.17997454), np.float32(0.16822201), np.float32(0.14365213), np.float32(0.12599291), np.float32(0.10647269), np.float32(0.098335534), np.float32(0.08034628), np.float32(0.07011057), np.float32(0.070549056), np.float32(0.08013197), np.float32(0.07998898), np.float32(0.079693), np.float32(0.07824031), np.float32(0.075911544), np.float32(0.061258275), np.float32(0.0555172), np.float32(0.046138726), np.float32(0.036977172), np.float32(0.030635573), np.float32(0.028644461), np.float32(0.02860969), np.float32(0.02828781), np.float32(0.029410312), np.float32(0.032487437), np.float32(0.038445484), np.float32(0.037580557), np.float32(0.04182218), np.float32(0.044826142), np.float32(0.047141172), np.float32(0.051631574), np.float32(0.05866491), np.float32(0.058917303), np.float32(0.057222858), np.float32(0.05427967), np.float32(0.05077884), np.float32(0.054783206), np.float32(0.059439633), np.float32(0.06910907), np.float32(0.09282487), np.float32(0.11588122), np.float32(0.12990293), np.float32(0.1312994), np.float32(0.13490269), np.float32(0.12459955), np.float32(0.12293876), np.float32(0.10189539), np.float32(0.099441), np.float32(0.10705544), np.float32(0.102025695), np.float32(0.106129706), np.float32(0.10065123), np.float32(0.091559865), np.float32(0.09428215), np.float32(0.08554176), np.float32(0.09339994), np.float32(0.099535026), np.float32(0.086269185), np.float32(0.08254474), np.float32(0.07772719), np.float32(0.07460444), np.float32(0.059899885), np.float32(0.05646094), np.float32(0.05133774), np.float32(0.051639628), np.float32(0.05338192), np.float32(0.055050947), np.float32(0.049944744), np.float32(0.049434856), np.float32(0.047742244), np.float32(0.052915443), np.float32(0.053042576), np.float32(0.053859957), np.float32(0.057466414), np.float32(0.054933827), np.float32(0.053118195), np.float32(0.053308714), np.float32(0.050126858), np.float32(0.04555271), np.float32(0.04410478), np.float32(0.0414357), np.float32(0.04222049), np.float32(0.0524737), np.float32(0.053535797), np.float32(0.048871018), np.float32(0.053949084), np.float32(0.059172515), np.float32(0.056119096), np.float32(0.047288958), np.float32(0.04405906), np.float32(0.046487242), np.float32(0.043027602), np.float32(0.041046046), np.float32(0.039153494), np.float32(0.043831434), np.float32(0.04663412), np.float32(0.04766747), np.float32(0.051131718), np.float32(0.05868282), np.float32(0.059216082), np.float32(0.053151824), np.float32(0.04668455), np.float32(0.04341699), np.float32(0.036849078), np.float32(0.03607222), np.float32(0.033686064), np.float32(0.02894615), np.float32(0.029394705), np.float32(0.035534892), np.float32(0.039957657), np.float32(0.044429276), np.float32(0.04900847), np.float32(0.055648565), np.float32(0.05598476), np.float32(0.050196484), np.float32(0.060080014), np.float32(0.073479004), np.float32(0.083091326), np.float32(0.07936064), np.float32(0.07171069), np.float32(0.068822086), np.float32(0.059578493), np.float32(0.04936437), np.float32(0.04786537), np.float32(0.05064625), np.float32(0.052725248), np.float32(0.049624678), np.float32(0.053385664), np.float32(0.056692194), np.float32(0.06444058), np.float32(0.07120573), np.float32(0.07493707), np.float32(0.073094994), np.float32(0.06774208), np.float32(0.061717086), np.float32(0.06084832), np.float32(0.060239196), np.float32(0.056561824), np.float32(0.060284194), np.float32(0.061634578), np.float32(0.062179815), np.float32(0.063888505), np.float32(0.06573878), np.float32(0.06839925), np.float32(0.07233155), np.float32(0.08821307), np.float32(0.10985152), np.float32(0.10919016), np.float32(0.12685461), np.float32(0.13851339), np.float32(0.16132838), np.float32(0.15644649), np.float32(0.17875062), np.float32(0.19837633), np.float32(0.1924919), np.float32(0.20883405), np.float32(0.21533744), np.float32(0.2329651), np.float32(0.23282972), np.float32(0.25115368), np.float32(0.25406933), np.float32(0.24694616), np.float32(0.26730597), np.float32(0.29079834), np.float32(0.27523816), np.float32(0.29061493), np.float32(0.3146777), np.float32(0.3613039), np.float32(0.35865673), np.float32(0.29471594), np.float32(0.3011603), np.float32(0.28760394), np.float32(0.33547148), np.float32(0.39141035), np.float32(0.36276567), np.float32(0.4041675), np.float32(0.359963), np.float32(0.35634625), np.float32(0.38361686), np.float32(0.002655146)], 'MSCVCCCCRACVSPDGPGPRLPPPAAAFSFVGDRMQRVVVMRHGDRLDHSEPMWPANKPRPWDPPLDDAGLLRAWTVGKCIRAAAAKQGWALHRVLVSPFLRCRQTAARAVAALCAVPDDDALLAVGDPANVPLDTSRVKVSIEYGLSEMMNTQAMGITVSKLAPNVSKWFPDLPELEADFPAGTIDHSAEPIYPEVSAFQLSLQCSIHLLNQILVCSYQSGRNPSWRQEADTQA': [np.float32(0.7536061), np.float32(0.48896277), np.float32(0.4836865), np.float32(0.53681225), np.float32(0.55722), np.float32(0.49762523), np.float32(0.4729274), np.float32(0.45053583), np.float32(0.5520116), np.float32(0.6153224), np.float32(0.66586596), np.float32(0.72332644), np.float32(0.7442096), np.float32(0.7408495), np.float32(0.755065), np.float32(0.7807582), np.float32(0.7784318), np.float32(0.7865556), np.float32(0.790838), np.float32(0.78345007), np.float32(0.76200676), np.float32(0.70991135), np.float32(0.6844869), np.float32(0.6960437), np.float32(0.7050076), np.float32(0.64537674), np.float32(0.5018356), np.float32(0.4050477), np.float32(0.4706647), np.float32(0.42494696), np.float32(0.39848325), np.float32(0.35001835), np.float32(0.31822005), np.float32(0.28546396), np.float32(0.28964376), np.float32(0.24221255), np.float32(0.23818713), np.float32(0.26126307), np.float32(0.2733906), np.float32(0.29457662), np.float32(0.28805876), np.float32(0.3152235), np.float32(0.31162363), np.float32(0.3166424), np.float32(0.3215613), np.float32(0.3440511), np.float32(0.37858763), np.float32(0.37966043), np.float32(0.38698003), np.float32(0.43302077), np.float32(0.53981006), np.float32(0.5777818), np.float32(0.5938593), np.float32(0.62852293), np.float32(0.602168), np.float32(0.62742585), np.float32(0.6201148), np.float32(0.5638615), np.float32(0.4916073), np.float32(0.5355712), np.float32(0.4212293), np.float32(0.44271865), np.float32(0.35145625), np.float32(0.2904684), np.float32(0.30070007), np.float32(0.27718446), np.float32(0.26668018), np.float32(0.2502624), np.float32(0.26689854), np.float32(0.24305752), np.float32(0.24580371), np.float32(0.2195693), np.float32(0.17325951), np.float32(0.11448166), np.float32(0.108350106), np.float32(0.11204579), np.float32(0.11355722), np.float32(0.120527335), np.float32(0.1120244), np.float32(0.10234871), np.float32(0.08277846), np.float32(0.06537999), np.float32(0.07094415), np.float32(0.06597313), np.float32(0.062043846), np.float32(0.05939772), np.float32(0.0622538), np.float32(0.066864416), np.float32(0.070464075), np.float32(0.06150876), np.float32(0.05946452), np.float32(0.04908257), np.float32(0.053617857), np.float32(0.067720324), np.float32(0.06844189), np.float32(0.06257627), np.float32(0.062103007), np.float32(0.06353165), np.float32(0.053825594), np.float32(0.040017735), np.float32(0.03683578), np.float32(0.037989598), np.float32(0.035447933), np.float32(0.034390677), np.float32(0.040545627), np.float32(0.040248837), np.float32(0.039955124), np.float32(0.048331648), np.float32(0.051965434), np.float32(0.05726272), np.float32(0.05480636), np.float32(0.05931677), np.float32(0.052373294), np.float32(0.045360893), np.float32(0.040645506), np.float32(0.045286138), np.float32(0.044427913), np.float32(0.03763897), np.float32(0.037208054), np.float32(0.048353184), np.float32(0.0445386), np.float32(0.059620135), np.float32(0.058714755), np.float32(0.06650328), np.float32(0.085580155), np.float32(0.09321092), np.float32(0.104252085), np.float32(0.118790165), np.float32(0.12911361), np.float32(0.14579478), np.float32(0.136214), np.float32(0.11501736), np.float32(0.1044442), np.float32(0.085847996), np.float32(0.08702408), np.float32(0.084266834), np.float32(0.089007266), np.float32(0.09772102), np.float32(0.096017726), np.float32(0.09060724), np.float32(0.094416775), np.float32(0.08690406), np.float32(0.096740454), np.float32(0.0878744), np.float32(0.0820057), np.float32(0.07837563), np.float32(0.07729612), np.float32(0.07418814), np.float32(0.065403916), np.float32(0.06469564), np.float32(0.06634935), np.float32(0.07211189), np.float32(0.06650362), np.float32(0.09026868), np.float32(0.09852782), np.float32(0.10999015), np.float32(0.11107786), np.float32(0.13178001), np.float32(0.13618276), np.float32(0.12703145), np.float32(0.15675925), np.float32(0.16384001), np.float32(0.160465), np.float32(0.16988681), np.float32(0.2078988), np.float32(0.20819984), np.float32(0.19521211), np.float32(0.18296222), np.float32(0.20246921), np.float32(0.18752351), np.float32(0.19743517), np.float32(0.22103986), np.float32(0.23195583), np.float32(0.26216), np.float32(0.3077173), np.float32(0.37262863), np.float32(0.43947843), np.float32(0.46356615), np.float32(0.4610251), np.float32(0.5095773), np.float32(0.52044404), np.float32(0.484128), np.float32(0.4128734), np.float32(0.4236533), np.float32(0.43037015), np.float32(0.38688502), np.float32(0.38581467), np.float32(0.3840379), np.float32(0.3504917), np.float32(0.34929264), np.float32(0.33059308), np.float32(0.29365474), np.float32(0.24384417), np.float32(0.29665604), np.float32(0.23532087), np.float32(0.19843602), np.float32(0.19930838), np.float32(0.2097393), np.float32(0.20378783), np.float32(0.16228063), np.float32(0.1729796), np.float32(0.1628703), np.float32(0.14419463), np.float32(0.13906921), np.float32(0.11492993), np.float32(0.11733424), np.float32(0.115088), np.float32(0.11405031), np.float32(0.14035529), np.float32(0.1635766), np.float32(0.24107833), np.float32(0.23171496), np.float32(0.22403754), np.float32(0.25231352), np.float32(0.21649297), np.float32(0.19222693), np.float32(0.21658099), np.float32(0.2533164), np.float32(0.27778932), np.float32(0.2969315), np.float32(0.38243973), np.float32(0.34492457), np.float32(0.45209235), np.float32(0.4962471), np.float32(0.525046), np.float32(0.5798727), np.float32(0.70450485), np.float32(0.74144137), np.float32(0.7478099), np.float32(0.81246984), np.float32(0.8592926), np.float32(0.8600301), np.float32(0.86679393), np.float32(0.85096884), np.float32(0.009723429)], 'MSTIAPRSCRSSPHFASAALDRPRLWNVCSIFLPILSSQGVLGKPQSDGDVSAPSETAEAIYRAWLKDKFEELIELLIAIVVGTEEHRLENAALDSLMELLQAKDGRVDNGIYFKFCSALTRKSSETVFDAFATEHCKDATLCFYTVKNFEKLVAARLQTSQRGVDATLSSDDDKSVSVDTFTRNVYGVISRLSPSVQEILSTRKDTVSWISWLSLFVQTRRSLKTLWIKKQVLEEFPWTNQQYLPLPLDFYKMVLANMSKVVFSIISNPIRLSDFLTKWYYLGGVYSVLALDSLHILMTKYGLEYPEFYEKLYALLEPSMFFTKYRSRFFELMDSCLKSPLLPAYLAAAFVKKLSRLSLHASPAGSLVVIAMVHNLLRRHPSINCFVHQSSRLRVASKGEEDVSDAKLGRDPYLANEKTSNCRALESSLWEIETLRRHYCPAVSRFVSTLEADLTVKSKTTEVQITDFCSGSYSTIFNEEVFQTKRRLKQVPLAYYKVVPNALFSNNEEFAGWSFPKEPIEKKRKVMQDLVPMVLTRKRRAELAFQEKLYNADIWECIATFLDAADLARLALTARFFVPIAMDERLWKALSLKRLEIGIGSEASKFRPHFSWRELYRSSFVTGSHSYSIHEREKHRDWMRIGAFTLVSGKALAAGRLWQRISKSKRIKLDESSALCLVPNVLPGIWIAGTMQTLDFRNWELFLHEEYQNRTWSFKEIGVRNIRENCDVAAGAVFDYKRLIDKDTANSGILNFKSWTAENGNYQPTSRVSPFGAAGCTNLLKNGGLQVKFYAMHAGVGGPVVEKHFCMFRSKSQIEVEMRGGVSNCSFEIFASQYLSNRGSYRIGALDVRVVEKPDFPKRMSTVHLFLLLLLLLVQSPVPLQAEHKIFDRGAGTSFSSATVINRSRCKCASQLDAAITCADNSQERAVAPLQ': [np.float32(0.97295445), np.float32(0.9658441), np.float32(0.9700651), np.float32(0.96873796), np.float32(0.9727357), np.float32(0.9719569), np.float32(0.97005594), np.float32(0.97385705), np.float32(0.9676384), np.float32(0.9638329), np.float32(0.9504292), np.float32(0.9374685), np.float32(0.91588706), np.float32(0.87282306), np.float32(0.867943), np.float32(0.85872185), np.float32(0.8207293), np.float32(0.73008627), np.float32(0.68095887), np.float32(0.600549), np.float32(0.5164778), np.float32(0.46624473), np.float32(0.4238014), np.float32(0.48522934), np.float32(0.3218687), np.float32(0.35594857), np.float32(0.23811574), np.float32(0.24795212), np.float32(0.2403714), np.float32(0.2526077), np.float32(0.23077057), np.float32(0.20392868), np.float32(0.2162122), np.float32(0.1935527), np.float32(0.21997699), np.float32(0.35081974), np.float32(0.4126026), np.float32(0.48548108), np.float32(0.48023286), np.float32(0.6334269), np.float32(0.67777556), np.float32(0.7184102), np.float32(0.7336471), np.float32(0.72837263), np.float32(0.74131274), np.float32(0.7430528), np.float32(0.7309766), np.float32(0.72836393), np.float32(0.72444594), np.float32(0.6387442), np.float32(0.5605655), np.float32(0.54994327), np.float32(0.5477845), np.float32(0.51938385), np.float32(0.43435654), np.float32(0.42697585), np.float32(0.37688255), np.float32(0.3527709), np.float32(0.28299344), np.float32(0.24460804), np.float32(0.18741268), np.float32(0.13810393), np.float32(0.101343066), np.float32(0.093498744), np.float32(0.079624236), np.float32(0.064026944), np.float32(0.058093138), np.float32(0.057716116), np.float32(0.045640092), np.float32(0.043095075), np.float32(0.042742718), np.float32(0.043392114), np.float32(0.045252837), np.float32(0.04929841), np.float32(0.06062899), np.float32(0.062545314), np.float32(0.061134834), np.float32(0.06259908), np.float32(0.061106484), np.float32(0.05844416), np.float32(0.0530896), np.float32(0.048316848), np.float32(0.048727825), np.float32(0.049696162), np.float32(0.04636358), np.float32(0.04434752), np.float32(0.040356472), np.float32(0.044663087), np.float32(0.04549946), np.float32(0.045145825), np.float32(0.053481374), np.float32(0.053590085), np.float32(0.06330592), np.float32(0.07771299), np.float32(0.08640275), np.float32(0.09545753), np.float32(0.09594036), np.float32(0.09164967), np.float32(0.09205603), np.float32(0.087371975), np.float32(0.073931456), np.float32(0.06909884), np.float32(0.062249314), np.float32(0.064409085), np.float32(0.057956673), np.float32(0.055511728), np.float32(0.06196172), np.float32(0.057519797), np.float32(0.055418085), np.float32(0.063968316), np.float32(0.07521447), np.float32(0.07612384), np.float32(0.08191799), np.float32(0.08954751), np.float32(0.08755534), np.float32(0.09371631), np.float32(0.08354107), np.float32(0.06927499), np.float32(0.068755634), np.float32(0.06305842), np.float32(0.056807045), np.float32(0.054609094), np.float32(0.05455038), np.float32(0.055055417), np.float32(0.05901654), np.float32(0.06261395), np.float32(0.073539235), np.float32(0.07208442), np.float32(0.07512273), np.float32(0.0823605), np.float32(0.07711671), np.float32(0.072936796), np.float32(0.07506385), np.float32(0.072415724), np.float32(0.060829442), np.float32(0.04923622), np.float32(0.04936021), np.float32(0.049313664), np.float32(0.042167388), np.float32(0.04209146), np.float32(0.047564235), np.float32(0.04630586), np.float32(0.04134709), np.float32(0.040589344), np.float32(0.043921933), np.float32(0.044884767), np.float32(0.04190532), np.float32(0.043212257), np.float32(0.044539563), np.float32(0.04751052), np.float32(0.049465925), np.float32(0.054104675), np.float32(0.060514323), np.float32(0.061913073), np.float32(0.07132134), np.float32(0.081208006), np.float32(0.091014005), np.float32(0.11069698), np.float32(0.13402005), np.float32(0.17454867), np.float32(0.20685259), np.float32(0.23953342), np.float32(0.28646195), np.float32(0.35227284), np.float32(0.40768474), np.float32(0.46773216), np.float32(0.5132663), np.float32(0.56960285), np.float32(0.5551532), np.float32(0.57507235), np.float32(0.56631005), np.float32(0.5258146), np.float32(0.5667369), np.float32(0.55168885), np.float32(0.48685607), np.float32(0.41009825), np.float32(0.4122666), np.float32(0.4004709), np.float32(0.33426964), np.float32(0.32360834), np.float32(0.27339864), np.float32(0.22186501), np.float32(0.19392094), np.float32(0.18862505), np.float32(0.17281818), np.float32(0.111183405), np.float32(0.11301077), np.float32(0.111230694), np.float32(0.08744819), np.float32(0.08048175), np.float32(0.07846309), np.float32(0.081943), np.float32(0.07931603), np.float32(0.10397646), np.float32(0.11930484), np.float32(0.112966835), np.float32(0.10080015), np.float32(0.09929917), np.float32(0.1007446), np.float32(0.09234794), np.float32(0.09823187), np.float32(0.10276265), np.float32(0.0976828), np.float32(0.09036952), np.float32(0.082975954), np.float32(0.07998846), np.float32(0.07748931), np.float32(0.06777069), np.float32(0.06828391), np.float32(0.070012316), np.float32(0.07501905), np.float32(0.07171173), np.float32(0.07015519), np.float32(0.07268882), np.float32(0.06101161), np.float32(0.05854327), np.float32(0.05411865), np.float32(0.04349009), np.float32(0.040776733), np.float32(0.0416825), np.float32(0.046025317), np.float32(0.045683924), np.float32(0.04798646), np.float32(0.060468093), np.float32(0.06693242), np.float32(0.07443719), np.float32(0.0888033), np.float32(0.09833065), np.float32(0.107900545), np.float32(0.12765087), np.float32(0.15355667), np.float32(0.1572227), np.float32(0.16739146), np.float32(0.15540609), np.float32(0.14406174), np.float32(0.15783572), np.float32(0.16769771), np.float32(0.15615697), np.float32(0.1647513), np.float32(0.158937), np.float32(0.13910267), np.float32(0.14606541), np.float32(0.12878959), np.float32(0.116107255), np.float32(0.10072708), np.float32(0.102906466), np.float32(0.11480965), np.float32(0.09614172), np.float32(0.078811206), np.float32(0.08866058), np.float32(0.07311998), np.float32(0.060119096), np.float32(0.055230454), np.float32(0.053082913), np.float32(0.04549398), np.float32(0.042202994), np.float32(0.039431468), np.float32(0.046008565), np.float32(0.050600406), np.float32(0.056463405), np.float32(0.05887533), np.float32(0.06362294), np.float32(0.06558702), np.float32(0.06400236), np.float32(0.067700125), np.float32(0.070988625), np.float32(0.07002618), np.float32(0.083009884), np.float32(0.07529385), np.float32(0.06958099), np.float32(0.08166307), np.float32(0.085328445), np.float32(0.08620403), np.float32(0.072177194), np.float32(0.068402566), np.float32(0.07416493), np.float32(0.07156826), np.float32(0.06418731), np.float32(0.06492283), np.float32(0.060081184), np.float32(0.049650267), np.float32(0.04709129), np.float32(0.03770384), np.float32(0.032061063), np.float32(0.026921192), np.float32(0.02424813), np.float32(0.023260979), np.float32(0.020813545), np.float32(0.021676047), np.float32(0.02514377), np.float32(0.02449716), np.float32(0.025337063), np.float32(0.028051132), np.float32(0.0319353), np.float32(0.031721912), np.float32(0.034190662), np.float32(0.038728073), np.float32(0.03740461), np.float32(0.03778877), np.float32(0.043007802), np.float32(0.04641468), np.float32(0.043454308), np.float32(0.043522056), np.float32(0.046314802), np.float32(0.047606345), np.float32(0.045743782), np.float32(0.05064656), np.float32(0.062790714), np.float32(0.06396692), np.float32(0.068041295), np.float32(0.07480302), np.float32(0.07477801), np.float32(0.075695224), np.float32(0.07549365), np.float32(0.070199125), np.float32(0.06991627), np.float32(0.06610064), np.float32(0.06066564), np.float32(0.05856285), np.float32(0.05253309), np.float32(0.053218894), np.float32(0.052887622), np.float32(0.052728288), np.float32(0.049262892), np.float32(0.047941025), np.float32(0.048825692), np.float32(0.049595308), np.float32(0.049863055), np.float32(0.050348423), np.float32(0.052629724), np.float32(0.049623236), np.float32(0.04344962), np.float32(0.041464053), np.float32(0.040719755), np.float32(0.04047634), np.float32(0.040194146), np.float32(0.03666711), np.float32(0.032167785), np.float32(0.030991798), np.float32(0.029050164), np.float32(0.025459561), np.float32(0.02754143), np.float32(0.0321476), np.float32(0.032563426), np.float32(0.030970365), np.float32(0.03662254), np.float32(0.04017971), np.float32(0.036846556), np.float32(0.035696134), np.float32(0.041443374), np.float32(0.04471036), np.float32(0.04165138), np.float32(0.042195756), np.float32(0.041436564), np.float32(0.0392435), np.float32(0.038505945), np.float32(0.03762135), np.float32(0.034679193), np.float32(0.03215146), np.float32(0.030514056), np.float32(0.029857831), np.float32(0.026934585), np.float32(0.025574386), np.float32(0.026959103), np.float32(0.028858103), np.float32(0.025146665), np.float32(0.022546528), np.float32(0.026244942), np.float32(0.027263733), np.float32(0.02519741), np.float32(0.027241303), np.float32(0.027859975), np.float32(0.026226873), np.float32(0.02494034), np.float32(0.024467153), np.float32(0.023072293), np.float32(0.021158181), np.float32(0.020070786), np.float32(0.0215409), np.float32(0.02313502), np.float32(0.024792332), np.float32(0.028727008), np.float32(0.029441316), np.float32(0.03391448), np.float32(0.03936003), np.float32(0.04536943), np.float32(0.06082485), np.float32(0.08387597), np.float32(0.105412796), np.float32(0.14332008), np.float32(0.16463113), np.float32(0.17058477), np.float32(0.19681709), np.float32(0.29256067), np.float32(0.33182707), np.float32(0.41301584), np.float32(0.58582646), np.float32(0.64452857), np.float32(0.69979346), np.float32(0.7824086), np.float32(0.76186544), np.float32(0.80345386), np.float32(0.8503407), np.float32(0.8617227), np.float32(0.8640332), np.float32(0.8478909), np.float32(0.85610527), np.float32(0.8524788), np.float32(0.83874446), np.float32(0.834975), np.float32(0.812559), np.float32(0.72330236), np.float32(0.70880765), np.float32(0.63754797), np.float32(0.5383565), np.float32(0.45573875), np.float32(0.43577692), np.float32(0.39531857), np.float32(0.33686343), np.float32(0.33187443), np.float32(0.31299472), np.float32(0.22954829), np.float32(0.17445979), np.float32(0.16737111), np.float32(0.1494251), np.float32(0.120865844), np.float32(0.1123139), np.float32(0.12235593), np.float32(0.12807643), np.float32(0.11082524), np.float32(0.10387246), np.float32(0.09679118), np.float32(0.089353204), np.float32(0.0823373), np.float32(0.08310968), np.float32(0.083727874), np.float32(0.067885466), np.float32(0.065963954), np.float32(0.07070577), np.float32(0.058073714), np.float32(0.060033247), np.float32(0.06549475), np.float32(0.07135751), np.float32(0.072218925), np.float32(0.07449137), np.float32(0.08492572), np.float32(0.093117885), np.float32(0.09847133), np.float32(0.12588167), np.float32(0.1393509), np.float32(0.12963122), np.float32(0.13796176), np.float32(0.1392631), np.float32(0.16195607), np.float32(0.14040737), np.float32(0.15376578), np.float32(0.1737474), np.float32(0.17278975), np.float32(0.14916989), np.float32(0.17318228), np.float32(0.20284422), np.float32(0.19257338), np.float32(0.17342924), np.float32(0.17568655), np.float32(0.16358748), np.float32(0.1440089), np.float32(0.13293274), np.float32(0.14122583), np.float32(0.13709848), np.float32(0.1489449), np.float32(0.12638235), np.float32(0.1129812), np.float32(0.10829885), np.float32(0.097615115), np.float32(0.108314276), np.float32(0.0989033), np.float32(0.09699263), np.float32(0.08782391), np.float32(0.09835788), np.float32(0.11236297), np.float32(0.09935043), np.float32(0.098087505), np.float32(0.098844744), np.float32(0.0940222), np.float32(0.09016604), np.float32(0.086224526), np.float32(0.096005835), np.float32(0.0934175), np.float32(0.08529055), np.float32(0.08731259), np.float32(0.09308534), np.float32(0.09107938), np.float32(0.08476165), np.float32(0.08200204), np.float32(0.090594076), np.float32(0.10515144), np.float32(0.104386464), np.float32(0.121583715), np.float32(0.11613216), np.float32(0.10189829), np.float32(0.09936173), np.float32(0.10698872), np.float32(0.09281714), np.float32(0.09293707), np.float32(0.0995652), np.float32(0.1062423), np.float32(0.12016032), np.float32(0.13303868), np.float32(0.14503689), np.float32(0.15220296), np.float32(0.15837033), np.float32(0.17310207), np.float32(0.17989002), np.float32(0.19693734), np.float32(0.20281553), np.float32(0.20187421), np.float32(0.19554847), np.float32(0.21068841), np.float32(0.21446568), np.float32(0.20253353), np.float32(0.17107262), np.float32(0.15934256), np.float32(0.14867492), np.float32(0.14022417), np.float32(0.1389153), np.float32(0.13128918), np.float32(0.13180943), np.float32(0.1313272), np.float32(0.14562982), np.float32(0.13661003), np.float32(0.1108607), np.float32(0.10767276), np.float32(0.10072345), np.float32(0.10214541), np.float32(0.08932417), np.float32(0.08406348), np.float32(0.0884863), np.float32(0.08805672), np.float32(0.07713706), np.float32(0.07855277), np.float32(0.08828179), np.float32(0.086857095), np.float32(0.08596053), np.float32(0.084485844), np.float32(0.08714438), np.float32(0.08010949), np.float32(0.07078944), np.float32(0.064009875), np.float32(0.06402895), np.float32(0.0619994), np.float32(0.053054016), np.float32(0.04854277), np.float32(0.04798699), np.float32(0.043058053), np.float32(0.042953532), np.float32(0.041520216), np.float32(0.040321443), np.float32(0.04251467), np.float32(0.04214624), np.float32(0.040692683), np.float32(0.035395075), np.float32(0.030140141), np.float32(0.02923342), np.float32(0.025302554), np.float32(0.026237838), np.float32(0.023478542), np.float32(0.020983363), np.float32(0.023386579), np.float32(0.023792274), np.float32(0.02258377), np.float32(0.024267768), np.float32(0.025962552), np.float32(0.026807489), np.float32(0.030113509), np.float32(0.035512324), np.float32(0.03629881), np.float32(0.031057706), np.float32(0.033323802), np.float32(0.033401646), np.float32(0.028649125), np.float32(0.029349864), np.float32(0.031613313), np.float32(0.034850232), np.float32(0.036923666), np.float32(0.038459588), np.float32(0.04233449), np.float32(0.04167295), np.float32(0.04236374), np.float32(0.039307285), np.float32(0.042628106), np.float32(0.046712343), np.float32(0.059352253), np.float32(0.06259326), np.float32(0.068385944), np.float32(0.07820574), np.float32(0.08207302), np.float32(0.08332193), np.float32(0.079971366), np.float32(0.07685102), np.float32(0.07990821), np.float32(0.08402771), np.float32(0.07822494), np.float32(0.08011492), np.float32(0.08499697), np.float32(0.0845528), np.float32(0.08411334), np.float32(0.08292138), np.float32(0.08502332), np.float32(0.08538497), np.float32(0.077544585), np.float32(0.080647446), np.float32(0.08966689), np.float32(0.093944594), np.float32(0.10786212), np.float32(0.11161366), np.float32(0.108642474), np.float32(0.110907376), np.float32(0.114983484), np.float32(0.10551978), np.float32(0.09479331), np.float32(0.09510113), np.float32(0.10595644), np.float32(0.1046832), np.float32(0.12200571), np.float32(0.113248594), np.float32(0.12924622), np.float32(0.12605545), np.float32(0.11080714), np.float32(0.12189164), np.float32(0.15410554), np.float32(0.13597825), np.float32(0.1580823), np.float32(0.16321471), np.float32(0.17135498), np.float32(0.15649344), np.float32(0.15106057), np.float32(0.14569557), np.float32(0.15196703), np.float32(0.1327976), np.float32(0.13472271), np.float32(0.12808233), np.float32(0.11891235), np.float32(0.11152107), np.float32(0.08731223), np.float32(0.07975396), np.float32(0.06443741), np.float32(0.056024592), np.float32(0.048735507), np.float32(0.046223298), np.float32(0.047457807), np.float32(0.045323078), np.float32(0.04756644), np.float32(0.06811268), np.float32(0.06547231), np.float32(0.07811787), np.float32(0.115242325), np.float32(0.124600336), np.float32(0.14992426), np.float32(0.15205456), np.float32(0.16090095), np.float32(0.16714133), np.float32(0.16480727), np.float32(0.14524882), np.float32(0.13188), np.float32(0.10617273), np.float32(0.12778135), np.float32(0.12038351), np.float32(0.10591464), np.float32(0.094868645), np.float32(0.08686706), np.float32(0.084769264), np.float32(0.083465755), np.float32(0.07223561), np.float32(0.06302861), np.float32(0.06450909), np.float32(0.057613675), np.float32(0.042776298), np.float32(0.038206056), np.float32(0.031417266), np.float32(0.02669591), np.float32(0.025206214), np.float32(0.025156138), np.float32(0.025603998), np.float32(0.02248309), np.float32(0.020582115), np.float32(0.01936959), np.float32(0.021634754), np.float32(0.024396177), np.float32(0.025749445), np.float32(0.025578223), np.float32(0.026292015), np.float32(0.026767183), np.float32(0.027013632), np.float32(0.027538443), np.float32(0.032747023), np.float32(0.037163194), np.float32(0.039989516), np.float32(0.04768495), np.float32(0.05668992), np.float32(0.06479728), np.float32(0.07182864), np.float32(0.07279482), np.float32(0.071685895), np.float32(0.07038307), np.float32(0.076720506), np.float32(0.077396154), np.float32(0.07503276), np.float32(0.07776443), np.float32(0.07076859), np.float32(0.075620614), np.float32(0.07294839), np.float32(0.06584446), np.float32(0.073017344), np.float32(0.079055175), np.float32(0.0831463), np.float32(0.07990725), np.float32(0.09145385), np.float32(0.091548346), np.float32(0.073536195), np.float32(0.070274875), np.float32(0.07074002), np.float32(0.058028582), np.float32(0.05160617), np.float32(0.049016945), np.float32(0.044210054), np.float32(0.0408408), np.float32(0.044521447), np.float32(0.049706783), np.float32(0.04658227), np.float32(0.041037545), np.float32(0.045086645), np.float32(0.05133383), np.float32(0.058853917), np.float32(0.05955316), np.float32(0.0627137), np.float32(0.073714614), np.float32(0.07429521), np.float32(0.06831228), np.float32(0.06927836), np.float32(0.0710474), np.float32(0.0646894), np.float32(0.06182419), np.float32(0.06599747), np.float32(0.060303994), np.float32(0.057718135), np.float32(0.05997323), np.float32(0.065396704), np.float32(0.076977655), np.float32(0.096193254), np.float32(0.11455833), np.float32(0.12047156), np.float32(0.11405904), np.float32(0.12420643), np.float32(0.14169127), np.float32(0.13136262), np.float32(0.12752455), np.float32(0.12558274), np.float32(0.11915046), np.float32(0.117398456), np.float32(0.11253856), np.float32(0.116597846), np.float32(0.11641708), np.float32(0.118199736), np.float32(0.12343134), np.float32(0.13420078), np.float32(0.1183938), np.float32(0.11674046), np.float32(0.13486084), np.float32(0.13312595), np.float32(0.13460054), np.float32(0.14657252), np.float32(0.1406243), np.float32(0.14545251), np.float32(0.14500867), np.float32(0.12931788), np.float32(0.13145803), np.float32(0.109407805), np.float32(0.095592864), np.float32(0.069831625), np.float32(0.06478963), np.float32(0.05873301), np.float32(0.055158593), np.float32(0.053678576), np.float32(0.04724068), np.float32(0.05025609), np.float32(0.04987964), np.float32(0.053600382), np.float32(0.04913158), np.float32(0.050285265), np.float32(0.055638466), np.float32(0.05565648), np.float32(0.057105906), np.float32(0.061594464), np.float32(0.060670163), np.float32(0.050167423), np.float32(0.043191757), np.float32(0.040374387), np.float32(0.0375811), np.float32(0.04097871), np.float32(0.04065892), np.float32(0.049027085), np.float32(0.051794156), np.float32(0.06024216), np.float32(0.06476312), np.float32(0.06841431), np.float32(0.06628772), np.float32(0.069448546), np.float32(0.06978233), np.float32(0.07073862), np.float32(0.073626295), np.float32(0.07495609), np.float32(0.076138414), np.float32(0.075836286), np.float32(0.09053699), np.float32(0.09305643), np.float32(0.091254555), np.float32(0.082148306), np.float32(0.086643785), np.float32(0.08757973), np.float32(0.08856186), np.float32(0.08725071), np.float32(0.09379612), np.float32(0.09485754), np.float32(0.090905204), np.float32(0.08421739), np.float32(0.08822266), np.float32(0.08897283), np.float32(0.108801335), np.float32(0.110219896), np.float32(0.12065215), np.float32(0.12016388), np.float32(0.14334913), np.float32(0.13315192), np.float32(0.13593657), np.float32(0.13629739), np.float32(0.13141006), np.float32(0.11642856), np.float32(0.09784757), np.float32(0.10565107), np.float32(0.10827143), np.float32(0.131668), np.float32(0.15563403), np.float32(0.15773445), np.float32(0.16994056), np.float32(0.21490261), np.float32(0.26049665), np.float32(0.30393252), np.float32(0.35924658), np.float32(0.31243506), np.float32(0.32256892), np.float32(0.3130459), np.float32(0.32024887), np.float32(0.33655313), np.float32(0.29582644), np.float32(0.3838426), np.float32(0.38065732), np.float32(0.43150076), np.float32(0.49071765), np.float32(0.5485883), np.float32(0.5668627), np.float32(0.5916829), np.float32(0.6232106), np.float32(0.5784619), np.float32(0.6108704), np.float32(0.62198293), np.float32(0.5237704), np.float32(0.52086985), np.float32(0.47937882), np.float32(0.3821346), np.float32(0.40101358), np.float32(0.3752155), np.float32(0.25927186), np.float32(0.31216222), np.float32(0.42323533), np.float32(0.43956655), np.float32(0.4819467), np.float32(0.43218568), np.float32(0.4417412), np.float32(0.42608184), np.float32(0.4343563), np.float32(0.46294573), np.float32(0.4783199), np.float32(0.483332), np.float32(0.4873621), np.float32(0.5007384), np.float32(0.51979184), np.float32(0.5456451), np.float32(0.50639224), np.float32(0.46545774), np.float32(0.4509167), np.float32(0.4363122), np.float32(0.43032864), np.float32(0.43569744), np.float32(0.46381867), np.float32(0.5105567), np.float32(0.52654004), np.float32(0.5415915), np.float32(0.58823407), np.float32(0.52173245), np.float32(0.515923), np.float32(0.4730188), np.float32(0.4752009), np.float32(0.44180927), np.float32(0.42148206), np.float32(0.42121327), np.float32(0.38598666), np.float32(0.37103537), np.float32(0.3469462), np.float32(0.27408868), np.float32(0.30603504), np.float32(0.24520591), np.float32(0.26384577), np.float32(0.22198153), np.float32(0.25409257), np.float32(0.25361946), np.float32(0.25204375), np.float32(0.21236393), np.float32(0.26570126), np.float32(0.21814656), np.float32(0.2976983), np.float32(0.34772387), np.float32(0.49750713), np.float32(0.6472093), np.float32(0.53914696), np.float32(0.47915998), np.float32(0.3147463), np.float32(0.30951837), np.float32(0.5025919), np.float32(0.4040088), np.float32(0.47971538), np.float32(0.5209609), np.float32(0.5616626)], 'MLSKSEKNVDLLAGNMSNLSFDGHGTPGGTGLFPNQNITKRRTRPAGINDSPSPVKPSFFPYEDTSNMDIDEVSQPDMDVSNSPKKLPPKFYERATSNKTQRVVSVCKMYFLEHYCDMFDYVISRRQRTKQVLEYLQQQSQLPNSDQIKLNEEWSSYLQREHQVLRKRRLKPKNRDFEMITQVGQGGYGQVYLARKKDTKEVCALKILNKKLLFKLNETKHVLTERDILTTTRSEWLVKLLYAFQDLQSLYLAMEFVPGGDFRTLLINTRCLKSGHARFYISEMFCAVNALHDLGYTHRDLKPENFLIDAKGHIKLTDFGLAAGTISNERIESMKIRLEKIKDLEFPAFTEKSIEDRRKMYNQLREKEINYANSMVGSPDYMALEVLEGKKYDFTVDYWSLGCMLFESLVGYTPFSGSSTNETYDNLRRWKQTLRRPRQSDGRAAFSDRTWDLITRLIADPINRLRSFEHVKRMSYFADINFSTLRSMIPPFTPQLDSETDAGYFDDFTSEADMAKYADVFKRQDKLTAMVDDSAVSSKLVGFTFRHRNGKQGSSGILFNGLEHSDPFSTFY': [np.float32(0.9475775), np.float32(0.95081884), np.float32(0.953722), np.float32(0.95625746), np.float32(0.9559267), np.float32(0.9502644), np.float32(0.95254785), np.float32(0.95164436), np.float32(0.9513689), np.float32(0.9558028), np.float32(0.956985), np.float32(0.9591712), np.float32(0.962256), np.float32(0.95727354), np.float32(0.9568193), np.float32(0.9617396), np.float32(0.96414965), np.float32(0.96775526), np.float32(0.9712749), np.float32(0.9719838), np.float32(0.97311926), np.float32(0.97328305), np.float32(0.9726763), np.float32(0.9729028), np.float32(0.97268265), np.float32(0.97259897), np.float32(0.974163), np.float32(0.97483665), np.float32(0.97537076), np.float32(0.9762975), np.float32(0.976358), np.float32(0.97586864), np.float32(0.97758776), np.float32(0.9786764), np.float32(0.9795877), np.float32(0.98017156), np.float32(0.98173606), np.float32(0.9820546), np.float32(0.98207897), np.float32(0.9818828), np.float32(0.981814), np.float32(0.98141575), np.float32(0.98113143), np.float32(0.9818871), np.float32(0.9813529), np.float32(0.9805941), np.float32(0.98079544), np.float32(0.9811793), np.float32(0.98123026), np.float32(0.9810775), np.float32(0.98009264), np.float32(0.9791478), np.float32(0.9778025), np.float32(0.97705144), np.float32(0.9768059), np.float32(0.9767692), np.float32(0.97645605), np.float32(0.974941), np.float32(0.9746841), np.float32(0.97233814), np.float32(0.9720963), np.float32(0.9710171), np.float32(0.96998674), np.float32(0.9710579), np.float32(0.9705356), np.float32(0.9710109), np.float32(0.9701834), np.float32(0.9701845), np.float32(0.9704662), np.float32(0.9707463), np.float32(0.9707638), np.float32(0.96931005), np.float32(0.9694148), np.float32(0.9700496), np.float32(0.9716234), np.float32(0.97034264), np.float32(0.9695058), np.float32(0.96716756), np.float32(0.9658471), np.float32(0.96148825), np.float32(0.95641786), np.float32(0.95327723), np.float32(0.94669825), np.float32(0.940458), np.float32(0.934575), np.float32(0.9286465), np.float32(0.9219982), np.float32(0.9169032), np.float32(0.90111727), np.float32(0.8888399), np.float32(0.8798734), np.float32(0.863287), np.float32(0.80621743), np.float32(0.7548533), np.float32(0.6669432), np.float32(0.55797935), np.float32(0.5206941), np.float32(0.49880126), np.float32(0.43944815), np.float32(0.41661143), np.float32(0.36409047), np.float32(0.3499678), np.float32(0.30246562), np.float32(0.27320516), np.float32(0.22181194), np.float32(0.18126419), np.float32(0.19885197), np.float32(0.17502455), np.float32(0.14305384), np.float32(0.121951066), np.float32(0.09514508), np.float32(0.07802169), np.float32(0.07029754), np.float32(0.06800296), np.float32(0.06713474), np.float32(0.08122455), np.float32(0.08361696), np.float32(0.080354), np.float32(0.090071015), np.float32(0.101949796), np.float32(0.08598588), np.float32(0.08354486), np.float32(0.09109408), np.float32(0.08079215), np.float32(0.07487378), np.float32(0.07497869), np.float32(0.09007969), np.float32(0.10516059), np.float32(0.11327889), np.float32(0.13044548), np.float32(0.13840775), np.float32(0.15801752), np.float32(0.16687697), np.float32(0.17415288), np.float32(0.19961202), np.float32(0.23457263), np.float32(0.26332402), np.float32(0.27434814), np.float32(0.26371863), np.float32(0.25752255), np.float32(0.23888001), np.float32(0.2137426), np.float32(0.19973722), np.float32(0.20212173), np.float32(0.20463945), np.float32(0.2017077), np.float32(0.19433233), np.float32(0.20216033), np.float32(0.21965276), np.float32(0.2207163), np.float32(0.21922526), np.float32(0.23040082), np.float32(0.22536276), np.float32(0.19485854), np.float32(0.20121585), np.float32(0.1882318), np.float32(0.17197274), np.float32(0.17452917), np.float32(0.17556636), np.float32(0.17400864), np.float32(0.18432182), np.float32(0.2002037), np.float32(0.2614903), np.float32(0.3129343), np.float32(0.30542898), np.float32(0.31230783), np.float32(0.34329972), np.float32(0.34425288), np.float32(0.32178316), np.float32(0.34407496), np.float32(0.35364038), np.float32(0.3581284), np.float32(0.3287269), np.float32(0.34841377), np.float32(0.32500347), np.float32(0.316995), np.float32(0.3090613), np.float32(0.3014039), np.float32(0.2845063), np.float32(0.25868502), np.float32(0.228465), np.float32(0.20809121), np.float32(0.19819939), np.float32(0.1616819), np.float32(0.14809953), np.float32(0.14224999), np.float32(0.1469628), np.float32(0.15428856), np.float32(0.14361581), np.float32(0.16553706), np.float32(0.1567056), np.float32(0.14062378), np.float32(0.13852017), np.float32(0.13942973), np.float32(0.12656288), np.float32(0.12875578), np.float32(0.1301151), np.float32(0.10968468), np.float32(0.09964114), np.float32(0.09549828), np.float32(0.0807749), np.float32(0.07504683), np.float32(0.07332264), np.float32(0.08170155), np.float32(0.08307203), np.float32(0.09366268), np.float32(0.103556596), np.float32(0.10285684), np.float32(0.099098265), np.float32(0.09329361), np.float32(0.08555022), np.float32(0.081817225), np.float32(0.07669128), np.float32(0.07912349), np.float32(0.087920934), np.float32(0.09896948), np.float32(0.10334264), np.float32(0.10585462), np.float32(0.10925115), np.float32(0.113751784), np.float32(0.124100275), np.float32(0.13280731), np.float32(0.12068968), np.float32(0.11905661), np.float32(0.11672237), np.float32(0.11250772), np.float32(0.10363006), np.float32(0.10138039), np.float32(0.0939955), np.float32(0.08537203), np.float32(0.07274126), np.float32(0.06349925), np.float32(0.05398162), np.float32(0.049168), np.float32(0.04324975), np.float32(0.04232609), np.float32(0.04144214), np.float32(0.037786536), np.float32(0.033237547), np.float32(0.030935964), np.float32(0.028533937), np.float32(0.02745144), np.float32(0.02499685), np.float32(0.025017314), np.float32(0.02505184), np.float32(0.0233311), np.float32(0.02608725), np.float32(0.025672032), np.float32(0.02845453), np.float32(0.03332845), np.float32(0.032660242), np.float32(0.034615554), np.float32(0.03732717), np.float32(0.03677167), np.float32(0.03285446), np.float32(0.03479129), np.float32(0.039259534), np.float32(0.037350737), np.float32(0.036133755), np.float32(0.039253633), np.float32(0.033363886), np.float32(0.039230946), np.float32(0.042679403), np.float32(0.047131643), np.float32(0.050670497), np.float32(0.047041867), np.float32(0.049740665), np.float32(0.043267727), np.float32(0.039602753), np.float32(0.03769028), np.float32(0.03349536), np.float32(0.029758736), np.float32(0.028675366), np.float32(0.024525462), np.float32(0.025195085), np.float32(0.024599385), np.float32(0.023207271), np.float32(0.023330644), np.float32(0.02365087), np.float32(0.022775318), np.float32(0.019941403), np.float32(0.022158533), np.float32(0.021524264), np.float32(0.023953682), np.float32(0.023624832), np.float32(0.020843703), np.float32(0.021039587), np.float32(0.021951979), np.float32(0.022217192), np.float32(0.023485629), np.float32(0.025563296), np.float32(0.027597098), np.float32(0.032982554), np.float32(0.037763417), np.float32(0.037116945), np.float32(0.036830235), np.float32(0.03528261), np.float32(0.038805768), np.float32(0.04469912), np.float32(0.05923232), np.float32(0.063634954), np.float32(0.06112869), np.float32(0.068666525), np.float32(0.082720496), np.float32(0.0697453), np.float32(0.05901762), np.float32(0.057543144), np.float32(0.056283537), np.float32(0.05841748), np.float32(0.05593024), np.float32(0.046997372), np.float32(0.046113133), np.float32(0.046977084), np.float32(0.05169207), np.float32(0.045704864), np.float32(0.04844983), np.float32(0.04774802), np.float32(0.05217433), np.float32(0.062089447), np.float32(0.061516374), np.float32(0.07239294), np.float32(0.07610459), np.float32(0.06793052), np.float32(0.063903905), np.float32(0.06772433), np.float32(0.06617332), np.float32(0.06770597), np.float32(0.07302482), np.float32(0.08117), np.float32(0.07421458), np.float32(0.07870313), np.float32(0.090447), np.float32(0.08804276), np.float32(0.09989808), np.float32(0.09645271), np.float32(0.1009179), np.float32(0.10903621), np.float32(0.095034696), np.float32(0.108556084), np.float32(0.11080536), np.float32(0.11005942), np.float32(0.09913188), np.float32(0.088160716), np.float32(0.11167993), np.float32(0.11622802), np.float32(0.111605465), np.float32(0.12207197), np.float32(0.108979814), np.float32(0.11814196), np.float32(0.11865835), np.float32(0.12755659), np.float32(0.12388638), np.float32(0.107853875), np.float32(0.117789574), np.float32(0.11391339), np.float32(0.10641), np.float32(0.114435785), np.float32(0.10444273), np.float32(0.11894823), np.float32(0.11055656), np.float32(0.09719673), np.float32(0.10253382), np.float32(0.09879581), np.float32(0.09220033), np.float32(0.08424888), np.float32(0.09055374), np.float32(0.09124837), np.float32(0.08537894), np.float32(0.088943474), np.float32(0.09165425), np.float32(0.08290449), np.float32(0.07574169), np.float32(0.07810851), np.float32(0.08354019), np.float32(0.07719671), np.float32(0.06918613), np.float32(0.07858777), np.float32(0.08161429), np.float32(0.080753006), np.float32(0.08331326), np.float32(0.082354695), np.float32(0.08837068), np.float32(0.07797013), np.float32(0.075851046), np.float32(0.07248092), np.float32(0.069014885), np.float32(0.05952534), np.float32(0.05146293), np.float32(0.05160832), np.float32(0.043607358), np.float32(0.039205614), np.float32(0.03400935), np.float32(0.029943274), np.float32(0.028424704), np.float32(0.025878184), np.float32(0.026534293), np.float32(0.026466446), np.float32(0.025004087), np.float32(0.025794538), np.float32(0.025903815), np.float32(0.024043083), np.float32(0.02253602), np.float32(0.022253113), np.float32(0.02179101), np.float32(0.023035424), np.float32(0.024268474), np.float32(0.029242208), np.float32(0.032973196), np.float32(0.038648985), np.float32(0.044763163), np.float32(0.0514458), np.float32(0.05778211), np.float32(0.062875465), np.float32(0.08536461), np.float32(0.09482474), np.float32(0.09561204), np.float32(0.10809598), np.float32(0.12651028), np.float32(0.13271393), np.float32(0.12782359), np.float32(0.14251131), np.float32(0.15592659), np.float32(0.15707503), np.float32(0.15589741), np.float32(0.16649567), np.float32(0.17136641), np.float32(0.1890987), np.float32(0.19257079), np.float32(0.18794796), np.float32(0.19424038), np.float32(0.191594), np.float32(0.20433693), np.float32(0.20140536), np.float32(0.19502759), np.float32(0.17652357), np.float32(0.17337368), np.float32(0.19302621), np.float32(0.19496189), np.float32(0.18807104), np.float32(0.1756189), np.float32(0.16552678), np.float32(0.13917783), np.float32(0.14410585), np.float32(0.11816054), np.float32(0.1270828), np.float32(0.11276771), np.float32(0.11246459), np.float32(0.100218475), np.float32(0.090450026), np.float32(0.08589897), np.float32(0.06956532), np.float32(0.064648114), np.float32(0.058104828), np.float32(0.04932123), np.float32(0.04929833), np.float32(0.048257135), np.float32(0.04962053), np.float32(0.047929905), np.float32(0.048468802), np.float32(0.04940858), np.float32(0.04820646), np.float32(0.047084168), np.float32(0.048180018), np.float32(0.051786885), np.float32(0.051267445), np.float32(0.05317631), np.float32(0.05827461), np.float32(0.061640345), np.float32(0.05714436), np.float32(0.060852353), np.float32(0.06483214), np.float32(0.06550192), np.float32(0.06592991), np.float32(0.06421549), np.float32(0.066852175), np.float32(0.065848984), np.float32(0.06749718), np.float32(0.06721042), np.float32(0.065269075), np.float32(0.0758239), np.float32(0.07876739), np.float32(0.07677487), np.float32(0.082644075), np.float32(0.100395076), np.float32(0.093711816), np.float32(0.10921917), np.float32(0.12412039), np.float32(0.13660957), np.float32(0.14007626), np.float32(0.16157213), np.float32(0.1697345), np.float32(0.17207223), np.float32(0.17217505), np.float32(0.16287296), np.float32(0.18446827), np.float32(0.18411173), np.float32(0.20219547), np.float32(0.21508078), np.float32(0.20537107), np.float32(0.20938513), np.float32(0.22620946), np.float32(0.2670712), np.float32(0.29283074), np.float32(0.28498217), np.float32(0.3603388), np.float32(0.3731124), np.float32(0.3566692), np.float32(0.3607805), np.float32(0.4233732), np.float32(0.39373598), np.float32(0.35651895), np.float32(0.3338723), np.float32(0.295732), np.float32(0.25874317), np.float32(0.26291752), np.float32(0.23404521), np.float32(0.21736276), np.float32(0.22054641), np.float32(0.23251492), np.float32(0.21022373), np.float32(0.20821509), np.float32(0.23895992), np.float32(0.2457487), np.float32(0.22519821), np.float32(0.21526985), np.float32(0.18586816), np.float32(0.19372281), np.float32(0.23437491), np.float32(0.20915228), np.float32(0.19464386), np.float32(0.18752912), np.float32(0.14847165), np.float32(0.14734036), np.float32(0.18792874), np.float32(0.35658875), np.float32(0.40010533), np.float32(0.57907116), np.float32(0.6383809), np.float32(0.6673714), np.float32(0.7049284), np.float32(0.6141728), np.float32(0.61100215), np.float32(0.55146736), np.float32(0.5780191), np.float32(0.7291522), np.float32(0.7162556), np.float32(0.7820731), np.float32(0.79372036), np.float32(0.800215), np.float32(0.80590665), np.float32(0.81327325), np.float32(0.7383059), np.float32(0.7386864), np.float32(0.6989499), np.float32(0.69922787), np.float32(0.724258), np.float32(0.783578), np.float32(0.83502984), np.float32(0.79685354), np.float32(0.85580385), np.float32(0.9060652), np.float32(0.86783594), np.float32(0.88023925), np.float32(0.8947251), np.float32(0.83452725), np.float32(0.7802569), np.float32(0.69240385), np.float32(0.48604488), np.float32(0.49796903), np.float32(0.46399695), np.float32(0.4596835), np.float32(0.8291493)], 'MSSPTPVTAPAPTSPPSNSTSPPPSTPAQAPPPASPTPPATAPPPATPAQAPPPASPTPPATTPPPDTPSQAPPPSTPTPPAATPPAASASPPPPTTPVPPSTPSTPPSGSPPSPPSTTPSPPSGSSPSPPARGNSPPVPSGRTPVPSRGPPALSPPPSDGGSNGISTGTVVGIAIGGVIFLAVLSLLFIFCKKKRRRNDDNYYFPPPPPQGVKAEPHGGHMQHWQQNAPPPADHFVTMPPKPSPPLPGALRPSHAPVRAPSPQPYMNSTGTSSNYSGSEVALPPPSPGMALGFSQSTFTYEELVRATDGFSDANLLGQGGFGYVHKGVLPNGKEVAVKQLKAGSGQGEREFQAEVEIISRVHHKHLVSLVGYCITGAQRMLVYEFVPNNTMEFHLHGKGRPPLDWPTRLKIALGAAKGLAYLHEDCQPKIIHRDIKAANILIDFNFEAKVADFGLAKLTSDVNTHVSTRVMGTFGYLAPEYASSGKLTDRSDVFSFGVMLLELITGRRPVDSNPSFTEDSLVDWARPLLTRALEDEKFDALVDRRIENDYNHNEMARMVACAAACVRHSAKRRPRMTQVLRALEGAVSLSDLNEGIKPGHSTVYSSYTSSDYDALQYNEDMKKFRKMALATSQEYESSGQYSNPTSEYGLYPSGSSSEGQRTREMEMDKMKKDSKGFSGSKGFSERS': [np.float32(0.9763665), np.float32(0.9779369), np.float32(0.9779925), np.float32(0.978926), np.float32(0.9797417), np.float32(0.9796556), np.float32(0.9802531), np.float32(0.9813797), np.float32(0.98232), np.float32(0.9827064), np.float32(0.98284906), np.float32(0.9831565), np.float32(0.9834253), np.float32(0.9833667), np.float32(0.9838886), np.float32(0.98479664), np.float32(0.98518443), np.float32(0.9858312), np.float32(0.98621154), np.float32(0.98599535), np.float32(0.9858742), np.float32(0.98598796), np.float32(0.9861114), np.float32(0.98598796), np.float32(0.98613226), np.float32(0.98592746), np.float32(0.9859417), np.float32(0.98597926), np.float32(0.9859379), np.float32(0.98622525), np.float32(0.9860963), np.float32(0.9861602), np.float32(0.9859772), np.float32(0.986148), np.float32(0.9864558), np.float32(0.9865834), np.float32(0.9865754), np.float32(0.98671305), np.float32(0.98680776), np.float32(0.9868875), np.float32(0.98692536), np.float32(0.98668474), np.float32(0.9867251), np.float32(0.9868841), np.float32(0.9868161), np.float32(0.98691875), np.float32(0.9869784), np.float32(0.9870984), np.float32(0.9871018), np.float32(0.9869658), np.float32(0.9871356), np.float32(0.9867106), np.float32(0.9864841), np.float32(0.98610604), np.float32(0.98585063), np.float32(0.98607117), np.float32(0.9861115), np.float32(0.9862569), np.float32(0.98586607), np.float32(0.9858181), np.float32(0.98562914), np.float32(0.985458), np.float32(0.9851481), np.float32(0.9849791), np.float32(0.9848364), np.float32(0.9848526), np.float32(0.98468834), np.float32(0.9845787), np.float32(0.98452026), np.float32(0.98474485), np.float32(0.98462373), np.float32(0.98463523), np.float32(0.98475325), np.float32(0.9845776), np.float32(0.9845616), np.float32(0.9845658), np.float32(0.9845917), np.float32(0.98470587), np.float32(0.9849262), np.float32(0.9844065), np.float32(0.98435485), np.float32(0.9842838), np.float32(0.98434055), np.float32(0.9839459), np.float32(0.98434573), np.float32(0.9844806), np.float32(0.9848786), np.float32(0.9846437), np.float32(0.9847423), np.float32(0.9845051), np.float32(0.9847772), np.float32(0.98452836), np.float32(0.9847388), np.float32(0.9843895), np.float32(0.98432976), np.float32(0.98420066), np.float32(0.9843345), np.float32(0.9843999), np.float32(0.98428726), np.float32(0.9840847), np.float32(0.98353255), np.float32(0.98371536), np.float32(0.9832628), np.float32(0.983188), np.float32(0.9831528), np.float32(0.9831708), np.float32(0.98348445), np.float32(0.9834343), np.float32(0.9832212), np.float32(0.9832387), np.float32(0.9834874), np.float32(0.98412573), np.float32(0.9842427), np.float32(0.9842763), np.float32(0.9843568), np.float32(0.98391724), np.float32(0.983969), np.float32(0.98365533), np.float32(0.9836295), np.float32(0.98341805), np.float32(0.9829034), np.float32(0.9826995), np.float32(0.98263806), np.float32(0.9830799), np.float32(0.98329103), np.float32(0.9834921), np.float32(0.98363954), np.float32(0.9830256), np.float32(0.9838733), np.float32(0.98461354), np.float32(0.9852883), np.float32(0.9860627), np.float32(0.9857534), np.float32(0.9862818), np.float32(0.9870346), np.float32(0.9860529), np.float32(0.98661894), np.float32(0.9867214), np.float32(0.9863294), np.float32(0.98608726), np.float32(0.98646253), np.float32(0.9867142), np.float32(0.986912), np.float32(0.9867426), np.float32(0.9865725), np.float32(0.9866601), np.float32(0.9863014), np.float32(0.98623496), np.float32(0.9863331), np.float32(0.9863533), np.float32(0.98618996), np.float32(0.9852749), np.float32(0.98566484), np.float32(0.985364), np.float32(0.9859644), np.float32(0.9844722), np.float32(0.98482925), np.float32(0.984141), np.float32(0.9825461), np.float32(0.9812889), np.float32(0.97860444), np.float32(0.97552127), np.float32(0.97400576), np.float32(0.9694355), np.float32(0.96370715), np.float32(0.95871305), np.float32(0.9480503), np.float32(0.9400015), np.float32(0.9360108), np.float32(0.93065614), np.float32(0.9194245), np.float32(0.9192289), np.float32(0.9137508), np.float32(0.9076593), np.float32(0.89563626), np.float32(0.8855069), np.float32(0.87234044), np.float32(0.8597993), np.float32(0.8523506), np.float32(0.847438), np.float32(0.84299815), np.float32(0.83594036), np.float32(0.82143587), np.float32(0.81978464), np.float32(0.8147694), np.float32(0.8153756), np.float32(0.82013905), np.float32(0.8276705), np.float32(0.83884704), np.float32(0.85587144), np.float32(0.87706065), np.float32(0.8814802), np.float32(0.8862134), np.float32(0.9012015), np.float32(0.9122081), np.float32(0.92538077), np.float32(0.9376283), np.float32(0.94263744), np.float32(0.95377), np.float32(0.96239144), np.float32(0.97262424), np.float32(0.9712602), np.float32(0.97425723), np.float32(0.9781229), np.float32(0.98139405), np.float32(0.983216), np.float32(0.984116), np.float32(0.98672837), np.float32(0.9863593), np.float32(0.9879857), np.float32(0.98855954), np.float32(0.9897488), np.float32(0.9902076), np.float32(0.9906413), np.float32(0.9907222), np.float32(0.99037826), np.float32(0.98981726), np.float32(0.9886164), np.float32(0.987496), np.float32(0.98694175), np.float32(0.9874824), np.float32(0.987615), np.float32(0.9876052), np.float32(0.9866217), np.float32(0.9867836), np.float32(0.98639756), np.float32(0.985705), np.float32(0.98548317), np.float32(0.9852196), np.float32(0.98563516), np.float32(0.9860175), np.float32(0.98665327), np.float32(0.9873198), np.float32(0.9876881), np.float32(0.9871263), np.float32(0.9863397), np.float32(0.9868845), np.float32(0.9855773), np.float32(0.98511606), np.float32(0.98550296), np.float32(0.9863304), np.float32(0.9865509), np.float32(0.9852337), np.float32(0.986132), np.float32(0.9861666), np.float32(0.98574), np.float32(0.98607534), np.float32(0.9863717), np.float32(0.98628265), np.float32(0.9859439), np.float32(0.98555213), np.float32(0.985355), np.float32(0.9856376), np.float32(0.98483837), np.float32(0.98423934), np.float32(0.98402345), np.float32(0.9840958), np.float32(0.98436075), np.float32(0.9840475), np.float32(0.9832424), np.float32(0.9830809), np.float32(0.98239845), np.float32(0.9816027), np.float32(0.9806589), np.float32(0.9808059), np.float32(0.98112446), np.float32(0.98206675), np.float32(0.9813619), np.float32(0.9813539), np.float32(0.9813462), np.float32(0.98067963), np.float32(0.9804975), np.float32(0.97982657), np.float32(0.9777746), np.float32(0.9768208), np.float32(0.97674584), np.float32(0.9774554), np.float32(0.97683096), np.float32(0.97434574), np.float32(0.9734761), np.float32(0.97156346), np.float32(0.9672385), np.float32(0.9698639), np.float32(0.96787393), np.float32(0.95855016), np.float32(0.9296355), np.float32(0.9230716), np.float32(0.87098336), np.float32(0.81648844), np.float32(0.78114134), np.float32(0.6986478), np.float32(0.61430216), np.float32(0.48959476), np.float32(0.49492076), np.float32(0.43245855), np.float32(0.37029833), np.float32(0.25925004), np.float32(0.19837785), np.float32(0.19712715), np.float32(0.17425598), np.float32(0.17475592), np.float32(0.18429415), np.float32(0.16253135), np.float32(0.19405203), np.float32(0.1623043), np.float32(0.13802421), np.float32(0.19027297), np.float32(0.20606363), np.float32(0.19557443), np.float32(0.18074867), np.float32(0.15104914), np.float32(0.15410182), np.float32(0.1352008), np.float32(0.17030738), np.float32(0.12253296), np.float32(0.15410319), np.float32(0.124762334), np.float32(0.11159265), np.float32(0.07914153), np.float32(0.098235086), np.float32(0.13164832), np.float32(0.12849759), np.float32(0.16683468), np.float32(0.16792999), np.float32(0.17114702), np.float32(0.1509806), np.float32(0.1380346), np.float32(0.16314712), np.float32(0.16184834), np.float32(0.14142656), np.float32(0.1754283), np.float32(0.15987304), np.float32(0.1782977), np.float32(0.16752055), np.float32(0.26990777), np.float32(0.22071163), np.float32(0.29455918), np.float32(0.26982406), np.float32(0.37304336), np.float32(0.4668367), np.float32(0.3823599), np.float32(0.34907624), np.float32(0.18339951), np.float32(0.13891593), np.float32(0.11679048), np.float32(0.11976066), np.float32(0.110206306), np.float32(0.09233592), np.float32(0.10469627), np.float32(0.1205906), np.float32(0.13046259), np.float32(0.1353422), np.float32(0.14763059), np.float32(0.17628436), np.float32(0.14812095), np.float32(0.10369887), np.float32(0.08939623), np.float32(0.078556344), np.float32(0.062056962), np.float32(0.053275287), np.float32(0.046944957), np.float32(0.037769843), np.float32(0.029550547), np.float32(0.02566921), np.float32(0.03005414), np.float32(0.029480431), np.float32(0.032416284), np.float32(0.033466984), np.float32(0.037361935), np.float32(0.0324623), np.float32(0.028325278), np.float32(0.025446925), np.float32(0.02417152), np.float32(0.022901163), np.float32(0.023528425), np.float32(0.022425085), np.float32(0.02129226), np.float32(0.023042588), np.float32(0.02436524), np.float32(0.025659367), np.float32(0.027437173), np.float32(0.02912814), np.float32(0.032745127), np.float32(0.035072938), np.float32(0.03668865), np.float32(0.041815244), np.float32(0.050363585), np.float32(0.06755884), np.float32(0.07294224), np.float32(0.07337584), np.float32(0.08079305), np.float32(0.08698063), np.float32(0.08818129), np.float32(0.10047241), np.float32(0.10136931), np.float32(0.10585063), np.float32(0.11134801), np.float32(0.10418106), np.float32(0.09916911), np.float32(0.11010119), np.float32(0.105571814), np.float32(0.094323106), np.float32(0.08357609), np.float32(0.08150848), np.float32(0.07693285), np.float32(0.07482611), np.float32(0.077944376), np.float32(0.07553197), np.float32(0.067337245), np.float32(0.06562488), np.float32(0.062890835), np.float32(0.047960725), np.float32(0.042563185), np.float32(0.040965855), np.float32(0.038911868), np.float32(0.03508508), np.float32(0.0355524), np.float32(0.031909578), np.float32(0.039883167), np.float32(0.03645184), np.float32(0.03340304), np.float32(0.031694353), np.float32(0.034635466), np.float32(0.035407193), np.float32(0.033403162), np.float32(0.04017273), np.float32(0.04163177), np.float32(0.039159857), np.float32(0.03615108), np.float32(0.03542755), np.float32(0.03159109), np.float32(0.029378023), np.float32(0.031861473), np.float32(0.033462733), np.float32(0.036096565), np.float32(0.03973001), np.float32(0.0487762), np.float32(0.04645145), np.float32(0.045221016), np.float32(0.04145693), np.float32(0.03512073), np.float32(0.03624448), np.float32(0.032094046), np.float32(0.03223121), np.float32(0.03363058), np.float32(0.033345148), np.float32(0.03771133), np.float32(0.037066072), np.float32(0.04196544), np.float32(0.04483713), np.float32(0.050392903), np.float32(0.054618664), np.float32(0.05878687), np.float32(0.06811062), np.float32(0.07407571), np.float32(0.07679034), np.float32(0.07914325), np.float32(0.08432049), np.float32(0.08521764), np.float32(0.08863656), np.float32(0.084292315), np.float32(0.08530922), np.float32(0.08022342), np.float32(0.08109894), np.float32(0.075499855), np.float32(0.066308625), np.float32(0.06322338), np.float32(0.058396913), np.float32(0.06380026), np.float32(0.065051235), np.float32(0.058235392), np.float32(0.060235515), np.float32(0.06812324), np.float32(0.07163389), np.float32(0.06703234), np.float32(0.07655175), np.float32(0.06235302), np.float32(0.060858514), np.float32(0.061071355), np.float32(0.06645784), np.float32(0.060405415), np.float32(0.05506283), np.float32(0.051228646), np.float32(0.052604362), np.float32(0.04977098), np.float32(0.04941837), np.float32(0.045444135), np.float32(0.043561473), np.float32(0.042100783), np.float32(0.03993684), np.float32(0.04051038), np.float32(0.039695602), np.float32(0.034415886), np.float32(0.03100489), np.float32(0.030311462), np.float32(0.030718457), np.float32(0.028685726), np.float32(0.028858388), np.float32(0.028106248), np.float32(0.025520451), np.float32(0.029559445), np.float32(0.035485763), np.float32(0.037842218), np.float32(0.04092919), np.float32(0.047481474), np.float32(0.051662143), np.float32(0.06185286), np.float32(0.07635103), np.float32(0.08992005), np.float32(0.09879643), np.float32(0.10443151), np.float32(0.10727848), np.float32(0.116839424), np.float32(0.12256644), np.float32(0.122513056), np.float32(0.12917995), np.float32(0.1343262), np.float32(0.14198554), np.float32(0.13695826), np.float32(0.13388789), np.float32(0.13453284), np.float32(0.12080441), np.float32(0.1152187), np.float32(0.11233448), np.float32(0.10005921), np.float32(0.101522334), np.float32(0.10270807), np.float32(0.09075339), np.float32(0.08636935), np.float32(0.089555554), np.float32(0.083727054), np.float32(0.07553492), np.float32(0.07437957), np.float32(0.0777659), np.float32(0.08262823), np.float32(0.08105286), np.float32(0.08229758), np.float32(0.089222245), np.float32(0.09845417), np.float32(0.099106744), np.float32(0.10258115), np.float32(0.11264512), np.float32(0.12125558), np.float32(0.11904587), np.float32(0.10759352), np.float32(0.10601111), np.float32(0.10946443), np.float32(0.09521073), np.float32(0.08442419), np.float32(0.07739021), np.float32(0.06556602), np.float32(0.06120767), np.float32(0.05309406), np.float32(0.04680099), np.float32(0.042797368), np.float32(0.042950876), np.float32(0.044904586), np.float32(0.04226869), np.float32(0.04106266), np.float32(0.04249346), np.float32(0.045746904), np.float32(0.045822293), np.float32(0.044419732), np.float32(0.050836902), np.float32(0.053870395), np.float32(0.050896), np.float32(0.044388622), np.float32(0.046095643), np.float32(0.0454986), np.float32(0.040542286), np.float32(0.0450398), np.float32(0.052740004), np.float32(0.051477306), np.float32(0.05776965), np.float32(0.07290019), np.float32(0.088181876), np.float32(0.092829585), np.float32(0.10785162), np.float32(0.123757355), np.float32(0.1294053), np.float32(0.12915276), np.float32(0.12094065), np.float32(0.12820348), np.float32(0.14439404), np.float32(0.14782289), np.float32(0.134809), np.float32(0.16140838), np.float32(0.18927695), np.float32(0.2180366), np.float32(0.23625758), np.float32(0.2737783), np.float32(0.2977264), np.float32(0.3487121), np.float32(0.41676465), np.float32(0.43020192), np.float32(0.44672227), np.float32(0.4988066), np.float32(0.65275216), np.float32(0.72968906), np.float32(0.7218648), np.float32(0.714406), np.float32(0.6974417), np.float32(0.5827833), np.float32(0.5515756), np.float32(0.5773605), np.float32(0.54910976), np.float32(0.5310658), np.float32(0.4650215), np.float32(0.46581045), np.float32(0.42982337), np.float32(0.40768397), np.float32(0.3984908), np.float32(0.34639132), np.float32(0.34103426), np.float32(0.32753283), np.float32(0.31671992), np.float32(0.36286083), np.float32(0.4200124), np.float32(0.39751568), np.float32(0.39500087), np.float32(0.40398633), np.float32(0.3836951), np.float32(0.3870916), np.float32(0.40463254), np.float32(0.4142245), np.float32(0.41009617), np.float32(0.4451862), np.float32(0.5362117), np.float32(0.537023), np.float32(0.5848607), np.float32(0.61865425), np.float32(0.62923145), np.float32(0.66041327), np.float32(0.7225941), np.float32(0.80585366), np.float32(0.8198353), np.float32(0.8401036), np.float32(0.8692239), np.float32(0.88334703), np.float32(0.9056139), np.float32(0.9118182), np.float32(0.92565), np.float32(0.93618613), np.float32(0.94458765), np.float32(0.951795), np.float32(0.9586307), np.float32(0.96085036), np.float32(0.96496403), np.float32(0.9669312), np.float32(0.96677756), np.float32(0.9688417), np.float32(0.96916693), np.float32(0.9687654), np.float32(0.9655128), np.float32(0.9617792), np.float32(0.9591089), np.float32(0.9601978), np.float32(0.9601263), np.float32(0.9611098), np.float32(0.96218777), np.float32(0.9640194), np.float32(0.962145), np.float32(0.9627189), np.float32(0.95650226), np.float32(0.9563863), np.float32(0.95619565), np.float32(0.9567448), np.float32(0.95426416), np.float32(0.94657165), np.float32(0.94475573), np.float32(0.9487229), np.float32(0.9435533), np.float32(0.9428804), np.float32(0.94323206), np.float32(0.9458743), np.float32(0.94676846), np.float32(0.95002806), np.float32(0.95928043), np.float32(0.9632981), np.float32(0.97009027), np.float32(0.97031105), np.float32(0.97337824), np.float32(0.9732496), np.float32(0.9726254), np.float32(0.9739016), np.float32(0.97545755), np.float32(0.9748233), np.float32(0.9760416)], 'NRSRSRRRSPPQSRRRESSPHYSEEERDRRTVFVTQLANRLTTHELREFFEQAGAVRDAQIVRDRVTGRSKGVAYVEFRREDSVQVALTLSGKRILGIPVIVQLTEAEKNRKARELSEQNRALSAELPFHRLCVGNIHFNITDEDLKAIFEPFGELEYVRLQRDDQNRSKGFGFIQFRDPLCARIALEKMNGFDLAGRQLRVGLGTDKFATETTASMLRRFDSSYSRYKHEHVSQPTPSISASSDEASHQRLVKSSDNLDEGNLSPSEDSRPAISRDELMKKLARNEQIVSTDDSLSKPPTRCVLLQNMFNPEEETGDHWMEELALDVREECEEKYGHVAHLQVVPSDKVRFS': [np.float32(0.96857876), np.float32(0.9696092), np.float32(0.9717819), np.float32(0.97596526), np.float32(0.97647834), np.float32(0.97784436), np.float32(0.97550076), np.float32(0.97700936), np.float32(0.97610426), np.float32(0.9771463), np.float32(0.9783336), np.float32(0.9766064), np.float32(0.9753739), np.float32(0.9725681), np.float32(0.9681608), np.float32(0.961811), np.float32(0.9498585), np.float32(0.93999654), np.float32(0.91780126), np.float32(0.8945194), np.float32(0.86685395), np.float32(0.8472236), np.float32(0.81860316), np.float32(0.79145247), np.float32(0.7100729), np.float32(0.60237604), np.float32(0.5039069), np.float32(0.45171073), np.float32(0.42650658), np.float32(0.37020838), np.float32(0.34752965), np.float32(0.3152982), np.float32(0.29305634), np.float32(0.23720767), np.float32(0.1980376), np.float32(0.19138493), np.float32(0.17190444), np.float32(0.14283594), np.float32(0.12221411), np.float32(0.10941006), np.float32(0.105636604), np.float32(0.09846437), np.float32(0.09851714), np.float32(0.10590778), np.float32(0.10418329), np.float32(0.11065411), np.float32(0.12854618), np.float32(0.13632311), np.float32(0.1388805), np.float32(0.14255163), np.float32(0.1602412), np.float32(0.15725367), np.float32(0.15900758), np.float32(0.17247884), np.float32(0.17062308), np.float32(0.17453122), np.float32(0.16882162), np.float32(0.18157762), np.float32(0.2142832), np.float32(0.2228774), np.float32(0.20974183), np.float32(0.22616765), np.float32(0.25420725), np.float32(0.21599838), np.float32(0.19644964), np.float32(0.19231899), np.float32(0.16838574), np.float32(0.15794578), np.float32(0.16114193), np.float32(0.16497019), np.float32(0.15812916), np.float32(0.15120624), np.float32(0.11275998), np.float32(0.123532034), np.float32(0.11850265), np.float32(0.104068615), np.float32(0.091670424), np.float32(0.088736586), np.float32(0.08560551), np.float32(0.08388522), np.float32(0.08429609), np.float32(0.078636736), np.float32(0.08591489), np.float32(0.07648217), np.float32(0.07582571), np.float32(0.078998744), np.float32(0.0729935), np.float32(0.06889129), np.float32(0.06824049), np.float32(0.063059606), np.float32(0.061339453), np.float32(0.0564349), np.float32(0.048982143), np.float32(0.046202198), np.float32(0.047064126), np.float32(0.05049605), np.float32(0.056434758), np.float32(0.06428616), np.float32(0.077412665), np.float32(0.08407661), np.float32(0.1039859), np.float32(0.102181934), np.float32(0.11243623), np.float32(0.11689341), np.float32(0.11717294), np.float32(0.10629962), np.float32(0.11339914), np.float32(0.11510908), np.float32(0.12016011), np.float32(0.13352358), np.float32(0.15050745), np.float32(0.16268152), np.float32(0.18083765), np.float32(0.19901657), np.float32(0.2061248), np.float32(0.19120502), np.float32(0.20132108), np.float32(0.20040765), np.float32(0.18748668), np.float32(0.19296746), np.float32(0.18196556), np.float32(0.16286574), np.float32(0.15258422), np.float32(0.14198628), np.float32(0.13500184), np.float32(0.13262236), np.float32(0.111301444), np.float32(0.09382798), np.float32(0.094481066), np.float32(0.082964994), np.float32(0.06981127), np.float32(0.06725289), np.float32(0.07176822), np.float32(0.065152824), np.float32(0.056968506), np.float32(0.058819596), np.float32(0.0604142), np.float32(0.0560281), np.float32(0.04721313), np.float32(0.049729414), np.float32(0.052866843), np.float32(0.05288145), np.float32(0.05539525), np.float32(0.058427487), np.float32(0.061716955), np.float32(0.0635093), np.float32(0.066994235), np.float32(0.06610484), np.float32(0.06857103), np.float32(0.07243006), np.float32(0.07588504), np.float32(0.08312012), np.float32(0.08184168), np.float32(0.095759176), np.float32(0.10003164), np.float32(0.10477357), np.float32(0.09629875), np.float32(0.10003208), np.float32(0.11658101), np.float32(0.115845114), np.float32(0.11423881), np.float32(0.12227407), np.float32(0.12392359), np.float32(0.10862934), np.float32(0.102588035), np.float32(0.09761827), np.float32(0.09477404), np.float32(0.08602482), np.float32(0.088602684), np.float32(0.08834177), np.float32(0.08797361), np.float32(0.0814817), np.float32(0.08232135), np.float32(0.08157052), np.float32(0.0777182), np.float32(0.064056255), np.float32(0.06195585), np.float32(0.05971486), np.float32(0.051980987), np.float32(0.04909646), np.float32(0.048335534), np.float32(0.0465269), np.float32(0.04891854), np.float32(0.048127376), np.float32(0.05297707), np.float32(0.060332626), np.float32(0.06333393), np.float32(0.0640202), np.float32(0.05552378), np.float32(0.06476357), np.float32(0.05674357), np.float32(0.05804481), np.float32(0.053808007), np.float32(0.0600287), np.float32(0.06810059), np.float32(0.08540692), np.float32(0.104939215), np.float32(0.11386263), np.float32(0.13256115), np.float32(0.14347056), np.float32(0.1775826), np.float32(0.18419941), np.float32(0.21689871), np.float32(0.18913737), np.float32(0.18072699), np.float32(0.18387045), np.float32(0.18218605), np.float32(0.19739558), np.float32(0.21035193), np.float32(0.22672242), np.float32(0.20957173), np.float32(0.24228106), np.float32(0.25819224), np.float32(0.22873709), np.float32(0.24900335), np.float32(0.29406193), np.float32(0.29713842), np.float32(0.31487134), np.float32(0.3605937), np.float32(0.35322458), np.float32(0.3822084), np.float32(0.40366086), np.float32(0.42624265), np.float32(0.4371307), np.float32(0.44376427), np.float32(0.4805695), np.float32(0.54338187), np.float32(0.59531367), np.float32(0.66162425), np.float32(0.69951445), np.float32(0.7458293), np.float32(0.77911335), np.float32(0.81129354), np.float32(0.85034204), np.float32(0.87354255), np.float32(0.90774894), np.float32(0.9261868), np.float32(0.9478124), np.float32(0.9535373), np.float32(0.96072197), np.float32(0.96549124), np.float32(0.97210026), np.float32(0.9745559), np.float32(0.975043), np.float32(0.9748268), np.float32(0.97355723), np.float32(0.9747867), np.float32(0.97515094), np.float32(0.97568464), np.float32(0.9765597), np.float32(0.9766814), np.float32(0.9764023), np.float32(0.9762656), np.float32(0.9768986), np.float32(0.97743237), np.float32(0.97727805), np.float32(0.9770204), np.float32(0.9767129), np.float32(0.9763372), np.float32(0.9774965), np.float32(0.9776483), np.float32(0.9766799), np.float32(0.9758799), np.float32(0.97231245), np.float32(0.9673771), np.float32(0.96185005), np.float32(0.9554405), np.float32(0.9506734), np.float32(0.9458409), np.float32(0.939747), np.float32(0.930017), np.float32(0.912788), np.float32(0.897956), np.float32(0.8801473), np.float32(0.8684996), np.float32(0.8570254), np.float32(0.8471497), np.float32(0.8338123), np.float32(0.82746625), np.float32(0.824405), np.float32(0.8273285), np.float32(0.8543777), np.float32(0.8664624), np.float32(0.8570329), np.float32(0.8528213), np.float32(0.83707404), np.float32(0.83586615), np.float32(0.84441763), np.float32(0.79769236), np.float32(0.791757), np.float32(0.7980145), np.float32(0.76605606), np.float32(0.75909084), np.float32(0.7794129), np.float32(0.77294475), np.float32(0.778393), np.float32(0.767734), np.float32(0.73040915), np.float32(0.71692526), np.float32(0.735758), np.float32(0.7216341), np.float32(0.7498213), np.float32(0.73651326), np.float32(0.72330385), np.float32(0.68424165), np.float32(0.6473185), np.float32(0.6213046), np.float32(0.5814822), np.float32(0.52846366), np.float32(0.4634629), np.float32(0.44260228), np.float32(0.41633528), np.float32(0.39045733), np.float32(0.39002913), np.float32(0.34237495), np.float32(0.36970547), np.float32(0.41848767), np.float32(0.50854385), np.float32(0.5049595), np.float32(0.5282914), np.float32(0.44707483), np.float32(0.41868708), np.float32(0.42700186), np.float32(0.39842382), np.float32(0.36683735), np.float32(0.37415034), np.float32(0.35249025), np.float32(0.3210363), np.float32(0.33606735), np.float32(0.31189445), np.float32(0.3084224), np.float32(0.36287296), np.float32(0.43335137), np.float32(0.5019038), np.float32(0.48070213), np.float32(0.51420605), np.float32(0.559717), np.float32(0.6037279), np.float32(0.5980581), np.float32(0.60488254), np.float32(0.64022225), np.float32(0.6219406), np.float32(0.6202508), np.float32(0.6510523), np.float32(0.68966824), np.float32(0.7052215), np.float32(0.68018115), np.float32(0.6794689), np.float32(0.72055155), np.float32(0.69428587), np.float32(0.6953714), np.float32(0.70025575), np.float32(0.7440724)], 'PSGEEAESCTGSQAPVSAADAAKETAGSKLKPSRGNGADQVAVPLGKPKSGRVWKDRNKQSGTHMPHESPVLRWPGGNWLCRRITDTPPYTTHPTQRDEKTRQHERRKRQEENQKRRLENERKAEIVQVIRNPAKMKRMKKKQLRRIEKRDTLKLLQKTQKRAEPKSSGPVAK': [np.float32(0.9742681), np.float32(0.97673154), np.float32(0.9773187), np.float32(0.9772841), np.float32(0.97793204), np.float32(0.97888374), np.float32(0.97988814), np.float32(0.9810739), np.float32(0.98176837), np.float32(0.98160833), np.float32(0.9816347), np.float32(0.98175174), np.float32(0.9811902), np.float32(0.98100454), np.float32(0.98132664), np.float32(0.9813028), np.float32(0.98226464), np.float32(0.9823262), np.float32(0.98327106), np.float32(0.9834636), np.float32(0.98393536), np.float32(0.98380893), np.float32(0.98435634), np.float32(0.98413163), np.float32(0.9844773), np.float32(0.9839807), np.float32(0.9840136), np.float32(0.98415935), np.float32(0.9844333), np.float32(0.98532665), np.float32(0.9851459), np.float32(0.9851598), np.float32(0.98480576), np.float32(0.9854182), np.float32(0.98554265), np.float32(0.9857853), np.float32(0.9857152), np.float32(0.98594123), np.float32(0.98565), np.float32(0.9856893), np.float32(0.9858855), np.float32(0.9854154), np.float32(0.98511106), np.float32(0.9840875), np.float32(0.9835994), np.float32(0.9828476), np.float32(0.9820739), np.float32(0.98183846), np.float32(0.98185873), np.float32(0.98198545), np.float32(0.98118067), np.float32(0.98105866), np.float32(0.98109794), np.float32(0.9809879), np.float32(0.98089784), np.float32(0.9813091), np.float32(0.9815772), np.float32(0.98052144), np.float32(0.97984785), np.float32(0.9794869), np.float32(0.977734), np.float32(0.976038), np.float32(0.9731174), np.float32(0.971539), np.float32(0.9698089), np.float32(0.9670313), np.float32(0.9643065), np.float32(0.962587), np.float32(0.96158445), np.float32(0.9578003), np.float32(0.96015483), np.float32(0.9586504), np.float32(0.95567834), np.float32(0.95548433), np.float32(0.95889753), np.float32(0.9592607), np.float32(0.9548031), np.float32(0.95505023), np.float32(0.9609906), np.float32(0.96229327), np.float32(0.96203077), np.float32(0.9637096), np.float32(0.96203315), np.float32(0.9570216), np.float32(0.95152164), np.float32(0.9492363), np.float32(0.94297105), np.float32(0.9424059), np.float32(0.9403952), np.float32(0.9353052), np.float32(0.9295341), np.float32(0.9259269), np.float32(0.9256507), np.float32(0.9196847), np.float32(0.9129069), np.float32(0.9025449), np.float32(0.88553214), np.float32(0.873546), np.float32(0.84854114), np.float32(0.81945306), np.float32(0.80544066), np.float32(0.78946215), np.float32(0.7832982), np.float32(0.77291876), np.float32(0.76710504), np.float32(0.7689634), np.float32(0.7583737), np.float32(0.7497042), np.float32(0.7432722), np.float32(0.73094785), np.float32(0.7242577), np.float32(0.7175923), np.float32(0.70674145), np.float32(0.7005547), np.float32(0.6887104), np.float32(0.68266577), np.float32(0.6796486), np.float32(0.6745973), np.float32(0.67374825), np.float32(0.6734533), np.float32(0.6769061), np.float32(0.6782596), np.float32(0.6753767), np.float32(0.68365806), np.float32(0.69069934), np.float32(0.6949109), np.float32(0.6989542), np.float32(0.7008822), np.float32(0.7014133), np.float32(0.7024079), np.float32(0.70970786), np.float32(0.7105335), np.float32(0.70998144), np.float32(0.7167567), np.float32(0.72516525), np.float32(0.72624344), np.float32(0.7294756), np.float32(0.73147), np.float32(0.74333036), np.float32(0.7434248), np.float32(0.7373169), np.float32(0.7312372), np.float32(0.7298094), np.float32(0.7307404), np.float32(0.7268), np.float32(0.7236643), np.float32(0.7222313), np.float32(0.7113838), np.float32(0.7176825), np.float32(0.73219603), np.float32(0.7362322), np.float32(0.74840957), np.float32(0.75374055), np.float32(0.76611394), np.float32(0.78008854), np.float32(0.79476833), np.float32(0.80872893), np.float32(0.8046546), np.float32(0.83050436), np.float32(0.84889406), np.float32(0.84854746), np.float32(0.8542089), np.float32(0.86382276), np.float32(0.8684434), np.float32(0.87436503), np.float32(0.8710414), np.float32(0.87484676), np.float32(0.8754835), np.float32(0.8800037), np.float32(0.91080385), np.float32(0.9258386), np.float32(0.9422055), np.float32(0.94093674)], 'MLRELINFNSFCLLRRRILLAKGIHSLFPHGENSRGLDQDPIRGPGQGPGPDLDTCPGHGPVFVADQDPEVVADAINPGNTLYVTGLPTRVTERDLEEHLSKEGKVVSCFLVVEPRTRISRDFAFVTMDTVEDANRCVKYLNQSVLEGRYITVEKSRRKRPRTPTPGHYLGIISNGDYGYHGRNRGYDDYRRSPRRSLYHGGRDYSPRRSPNGGRSKRERSRSPYSPPYRGSR': [np.float32(0.7830247), np.float32(0.78075266), np.float32(0.8507968), np.float32(0.84001344), np.float32(0.83162135), np.float32(0.81440896), np.float32(0.7893365), np.float32(0.7948821), np.float32(0.8081752), np.float32(0.81956714), np.float32(0.8266022), np.float32(0.8029698), np.float32(0.8003391), np.float32(0.8202897), np.float32(0.8305016), np.float32(0.84429437), np.float32(0.8469828), np.float32(0.8307545), np.float32(0.8509968), np.float32(0.87338483), np.float32(0.83298755), np.float32(0.8765233), np.float32(0.8905563), np.float32(0.8900276), np.float32(0.91141003), np.float32(0.9006773), np.float32(0.91249037), np.float32(0.897149), np.float32(0.89391184), np.float32(0.8894077), np.float32(0.8932319), np.float32(0.86792815), np.float32(0.8286083), np.float32(0.8013596), np.float32(0.7786653), np.float32(0.8394963), np.float32(0.8497718), np.float32(0.8143674), np.float32(0.7938939), np.float32(0.8442396), np.float32(0.8693687), np.float32(0.8501188), np.float32(0.8071045), np.float32(0.8110208), np.float32(0.73827815), np.float32(0.72327685), np.float32(0.7329775), np.float32(0.72373736), np.float32(0.66405773), np.float32(0.6339058), np.float32(0.5767644), np.float32(0.4685365), np.float32(0.40366244), np.float32(0.388211), np.float32(0.30757317), np.float32(0.28682056), np.float32(0.3618612), np.float32(0.280375), np.float32(0.42575145), np.float32(0.42323917), np.float32(0.31210068), np.float32(0.33769512), np.float32(0.28250933), np.float32(0.21021336), np.float32(0.20852034), np.float32(0.25107682), np.float32(0.24149288), np.float32(0.26770037), np.float32(0.30500916), np.float32(0.20421122), np.float32(0.1955505), np.float32(0.1637779), np.float32(0.13939679), np.float32(0.13611136), np.float32(0.14798604), np.float32(0.1264675), np.float32(0.119187295), np.float32(0.09366218), np.float32(0.08897812), np.float32(0.077407084), np.float32(0.072154395), np.float32(0.06987917), np.float32(0.07321979), np.float32(0.077633396), np.float32(0.08224462), np.float32(0.084267214), np.float32(0.092116036), np.float32(0.092855975), np.float32(0.09049549), np.float32(0.088706635), np.float32(0.10352272), np.float32(0.10602164), np.float32(0.09510925), np.float32(0.10080475), np.float32(0.09978525), np.float32(0.10245956), np.float32(0.10625344), np.float32(0.100414634), np.float32(0.09666275), np.float32(0.100018494), np.float32(0.091283016), np.float32(0.089179724), np.float32(0.093671754), np.float32(0.09910087), np.float32(0.10787732), np.float32(0.10376812), np.float32(0.11164286), np.float32(0.1027628), np.float32(0.10732922), np.float32(0.10623003), np.float32(0.10194746), np.float32(0.10005673), np.float32(0.097753055), np.float32(0.08095769), np.float32(0.063226156), np.float32(0.053938817), np.float32(0.045368213), np.float32(0.042964853), np.float32(0.041803293), np.float32(0.04616378), np.float32(0.050518434), np.float32(0.05590288), np.float32(0.06178002), np.float32(0.07285586), np.float32(0.07868789), np.float32(0.07746605), np.float32(0.07214318), np.float32(0.07407407), np.float32(0.066152565), np.float32(0.059608467), np.float32(0.055274934), np.float32(0.058428142), np.float32(0.057754416), np.float32(0.057565242), np.float32(0.058884766), np.float32(0.065091014), np.float32(0.073962055), np.float32(0.07434516), np.float32(0.080374986), np.float32(0.08424729), np.float32(0.08311295), np.float32(0.07925837), np.float32(0.08074276), np.float32(0.086911686), np.float32(0.08188293), np.float32(0.09019392), np.float32(0.10465), np.float32(0.11670212), np.float32(0.12440221), np.float32(0.14484033), np.float32(0.19125074), np.float32(0.18551293), np.float32(0.20289913), np.float32(0.25950316), np.float32(0.28934425), np.float32(0.32559478), np.float32(0.3352553), np.float32(0.3321423), np.float32(0.3599566), np.float32(0.31996307), np.float32(0.28066683), np.float32(0.28804222), np.float32(0.31760812), np.float32(0.35958), np.float32(0.37226182), np.float32(0.42790267), np.float32(0.4329927), np.float32(0.40032434), np.float32(0.4137973), np.float32(0.45475072), np.float32(0.60205966), np.float32(0.66730416), np.float32(0.8239709), np.float32(0.83825064), np.float32(0.8033927), np.float32(0.8389241), np.float32(0.8217323), np.float32(0.80050814), np.float32(0.8733288), np.float32(0.87662566), np.float32(0.8752048), np.float32(0.8694086), np.float32(0.8774362), np.float32(0.89399135), np.float32(0.9052245), np.float32(0.8995178), np.float32(0.9125008), np.float32(0.9150202), np.float32(0.9370345), np.float32(0.94301397), np.float32(0.953422), np.float32(0.9600172), np.float32(0.96407497), np.float32(0.969653), np.float32(0.97073025), np.float32(0.96832967), np.float32(0.96960956), np.float32(0.97214824), np.float32(0.9737176), np.float32(0.97460854), np.float32(0.977094), np.float32(0.97933245), np.float32(0.9792915), np.float32(0.97973037), np.float32(0.9795775), np.float32(0.98097974), np.float32(0.9823054), np.float32(0.9828418), np.float32(0.9839156), np.float32(0.9844046), np.float32(0.98479027), np.float32(0.9847609), np.float32(0.98424894), np.float32(0.9844816), np.float32(0.9843642), np.float32(0.9835904), np.float32(0.98412156), np.float32(0.9837187), np.float32(0.9838801), np.float32(0.98424757), np.float32(0.9849183), np.float32(0.98499435), np.float32(0.9840476), np.float32(0.98425865), np.float32(0.98439837), np.float32(0.98353934), np.float32(0.982129), np.float32(0.981488), np.float32(0.9815631), np.float32(0.98145133), np.float32(0.9812796), np.float32(0.9808667), np.float32(0.9787354)], 'MADTAPTTQPAAPIGGATSQNTSTANPSAPGQTSTAANSIPEAPSANRGLPYYEKLRRDLRDALQKKRLMDKSMSQLEDQIFRFEQSYLEETTAGNIIKGFDNYIKGSGTTAGLSASGIALPAGAGTARRKAQVTDSDRVFSRSSASFMRDSPAPSSAQTTPSHAPTPTSAYNGSSGRLNTDGGPSSAAASVKGGASKNKKKAGVANGNGNKEKDNEDAEDGEKPPAKRLKISYGRD': [np.float32(0.97206706), np.float32(0.9727936), np.float32(0.97433156), np.float32(0.97576046), np.float32(0.9766757), np.float32(0.9772633), np.float32(0.97961915), np.float32(0.9800702), np.float32(0.9799115), np.float32(0.9812971), np.float32(0.98241514), np.float32(0.98291653), np.float32(0.98368466), np.float32(0.98431474), np.float32(0.9847468), np.float32(0.98455334), np.float32(0.9845895), np.float32(0.9848321), np.float32(0.98510504), np.float32(0.9843609), np.float32(0.9846991), np.float32(0.98494524), np.float32(0.98443156), np.float32(0.98426163), np.float32(0.984359), np.float32(0.9842525), np.float32(0.9830514), np.float32(0.98234403), np.float32(0.9822802), np.float32(0.9812313), np.float32(0.9809606), np.float32(0.97873336), np.float32(0.97723275), np.float32(0.97474617), np.float32(0.971386), np.float32(0.96887445), np.float32(0.9647141), np.float32(0.9567917), np.float32(0.9474662), np.float32(0.94079995), np.float32(0.926535), np.float32(0.9085904), np.float32(0.88793284), np.float32(0.8633565), np.float32(0.84883386), np.float32(0.83506167), np.float32(0.8349185), np.float32(0.8262114), np.float32(0.81066984), np.float32(0.7915481), np.float32(0.7174132), np.float32(0.64796), np.float32(0.5943786), np.float32(0.55950785), np.float32(0.55337894), np.float32(0.5291641), np.float32(0.51684564), np.float32(0.50726444), np.float32(0.47823352), np.float32(0.45524794), np.float32(0.4338187), np.float32(0.4231983), np.float32(0.41515538), np.float32(0.4301116), np.float32(0.4042152), np.float32(0.39181083), np.float32(0.4195216), np.float32(0.4085716), np.float32(0.429222), np.float32(0.43875042), np.float32(0.43364134), np.float32(0.4430584), np.float32(0.45413217), np.float32(0.44842014), np.float32(0.45041624), np.float32(0.44363034), np.float32(0.45507917), np.float32(0.45996076), np.float32(0.47067007), np.float32(0.47817996), np.float32(0.47515583), np.float32(0.5017897), np.float32(0.50496286), np.float32(0.5287633), np.float32(0.5156839), np.float32(0.52048475), np.float32(0.53434867), np.float32(0.5562241), np.float32(0.5658595), np.float32(0.581788), np.float32(0.5957598), np.float32(0.6229374), np.float32(0.6791808), np.float32(0.681191), np.float32(0.70045567), np.float32(0.7124112), np.float32(0.7275914), np.float32(0.7606425), np.float32(0.80061895), np.float32(0.8164822), np.float32(0.8200835), np.float32(0.8420758), np.float32(0.8686199), np.float32(0.88207006), np.float32(0.8862412), np.float32(0.9024043), np.float32(0.9109144), np.float32(0.92863077), np.float32(0.92769295), np.float32(0.9414155), np.float32(0.9482797), np.float32(0.9504966), np.float32(0.95755774), np.float32(0.96268797), np.float32(0.9652552), np.float32(0.97140604), np.float32(0.97660977), np.float32(0.9782985), np.float32(0.9782396), np.float32(0.97934204), np.float32(0.9807808), np.float32(0.98135996), np.float32(0.9812493), np.float32(0.9814647), np.float32(0.9811519), np.float32(0.98035115), np.float32(0.9795926), np.float32(0.98010373), np.float32(0.9803991), np.float32(0.9803634), np.float32(0.97977656), np.float32(0.9784656), np.float32(0.977438), np.float32(0.9774304), np.float32(0.9765395), np.float32(0.9761723), np.float32(0.9763955), np.float32(0.97560626), np.float32(0.97580713), np.float32(0.9745061), np.float32(0.9746907), np.float32(0.97463506), np.float32(0.9747096), np.float32(0.9744377), np.float32(0.97517145), np.float32(0.97467786), np.float32(0.9758381), np.float32(0.97743666), np.float32(0.97773576), np.float32(0.9788518), np.float32(0.9792012), np.float32(0.97934705), np.float32(0.9800243), np.float32(0.98058414), np.float32(0.98104537), np.float32(0.9806938), np.float32(0.98100466), np.float32(0.9815987), np.float32(0.9816959), np.float32(0.9824311), np.float32(0.98264354), np.float32(0.9827424), np.float32(0.98272896), np.float32(0.9828172), np.float32(0.9836458), np.float32(0.983508), np.float32(0.9835276), np.float32(0.983441), np.float32(0.983175), np.float32(0.9833503), np.float32(0.98349655), np.float32(0.9836271), np.float32(0.9832774), np.float32(0.9834463), np.float32(0.9839107), np.float32(0.9840068), np.float32(0.9837421), np.float32(0.9839405), np.float32(0.98381215), np.float32(0.9834198), np.float32(0.98392475), np.float32(0.98429954), np.float32(0.98457193), np.float32(0.9848135), np.float32(0.9846602), np.float32(0.98474437), np.float32(0.9850116), np.float32(0.9851415), np.float32(0.9855511), np.float32(0.9859698), np.float32(0.9862192), np.float32(0.98607594), np.float32(0.9859024), np.float32(0.986317), np.float32(0.9861113), np.float32(0.9861687), np.float32(0.9856076), np.float32(0.9856996), np.float32(0.9855297), np.float32(0.9853254), np.float32(0.98517543), np.float32(0.98455435), np.float32(0.98414606), np.float32(0.98367566), np.float32(0.9831092), np.float32(0.9825334), np.float32(0.98210573), np.float32(0.98147464), np.float32(0.98102665), np.float32(0.9804262), np.float32(0.97935516), np.float32(0.9790815), np.float32(0.9783443), np.float32(0.97579217), np.float32(0.9749801), np.float32(0.9732578), np.float32(0.97377807), np.float32(0.97226757), np.float32(0.97122824), np.float32(0.97090316), np.float32(0.96895736), np.float32(0.96739185), np.float32(0.96933806), np.float32(0.9683556), np.float32(0.9676711), np.float32(0.9666941), np.float32(0.96379197), np.float32(0.96079844), np.float32(0.9571405), np.float32(0.9525606), np.float32(0.9449881), np.float32(0.9446152), np.float32(0.9392401), np.float32(0.9303257), np.float32(0.9348522), np.float32(0.9401965), np.float32(0.9381)], 'MNTTAPPPENGQYSTNQPRPYFYAQPTAQLPFQNPWYLGQLYNPYCIPGPGFRGGNPYFPYYSVALHEYPGYFVPQPQMNTRMSRRPHFNPHPPSPMFYHATRFRHYSSPGRRTETKETQTDPRQQECASKKQHSSDGKGCDGGNVVYLSSGISSTGNESNLENVEMSMSPATSTQERDFHKNACNSAQYRNMPPGSYAYEKEEVRIEYGSGSPAAIQMWKSYKETIPIYDVAVVKELPENVVQRDLFCEGVLYGPHAEGEELAVQSVAFSNKDECKNSLPPKLCIDAVQETETQTTIVQTREPRYETSKQGKQVMKVKATMEAESPTMVTEHVEVVSPVYDDPQVSVPEDSDEHNLITNGDLIEGSDGCPEQQDIANQSTCNGEVKLANKSNMWTDDSIEKFMPSPTWLACFENIDANYDYDVYSSQRKQKQTSVLSITSEELSSRDEGSSLDSASVSYFVPDYILRKGLYTFRKTTEDLEKETIKSSGSLKEDDIPLKQSCNKYVKKYRSSAVKAKDVSSRCRKIGVPLKGLSRRKLYSVKKNPKKSQSLSEPEDSDEYWVMEEENNEEGDDEDDSEEEEYYFQESLPHGQVDIGKGSIFKQIAQKRILWKPPKGMVPAQIVGWPVKEKLVTKKGAYDALNQVCRLKDYDGSDYTIYDKKISKLNRGFISEPKKSMQKSVGGKAQKKTPGTAVEEYWVGRGAKPKFPEPAYYLQDPTKIKEQDKPPKKKGALKSSKRKQTRTDPEEVETWEVPRSFLYRGHGLQKRGTKKKQLNGKL': [np.float32(0.97545505), np.float32(0.97539026), np.float32(0.9705123), np.float32(0.97273254), np.float32(0.974488), np.float32(0.9713309), np.float32(0.9700815), np.float32(0.9680719), np.float32(0.96503097), np.float32(0.9590077), np.float32(0.95356005), np.float32(0.9396755), np.float32(0.92569435), np.float32(0.924607), np.float32(0.91394335), np.float32(0.9137327), np.float32(0.9110837), np.float32(0.91306466), np.float32(0.90999967), np.float32(0.91822), np.float32(0.9229621), np.float32(0.92977774), np.float32(0.93998474), np.float32(0.9400988), np.float32(0.9481531), np.float32(0.95695215), np.float32(0.9616065), np.float32(0.9668884), np.float32(0.97526485), np.float32(0.97630954), np.float32(0.9782986), np.float32(0.9736038), np.float32(0.9740276), np.float32(0.9759207), np.float32(0.975662), np.float32(0.97306967), np.float32(0.9719498), np.float32(0.9736094), np.float32(0.97659314), np.float32(0.9761553), np.float32(0.9772069), np.float32(0.9753058), np.float32(0.97077584), np.float32(0.9681064), np.float32(0.9625019), np.float32(0.9601478), np.float32(0.9689399), np.float32(0.97639966), np.float32(0.976318), np.float32(0.97638947), np.float32(0.97679794), np.float32(0.97667205), np.float32(0.97703105), np.float32(0.9757707), np.float32(0.9771229), np.float32(0.9758911), np.float32(0.97621346), np.float32(0.9748982), np.float32(0.9759842), np.float32(0.97370875), np.float32(0.9735667), np.float32(0.9725514), np.float32(0.97159594), np.float32(0.9689623), np.float32(0.9654434), np.float32(0.96667516), np.float32(0.9634301), np.float32(0.96130466), np.float32(0.96060115), np.float32(0.95920473), np.float32(0.9599577), np.float32(0.95910096), np.float32(0.9593354), np.float32(0.9595261), np.float32(0.9587845), np.float32(0.95965725), np.float32(0.9573158), np.float32(0.9564786), np.float32(0.95597816), np.float32(0.9580274), np.float32(0.9598314), np.float32(0.96048355), np.float32(0.96262753), np.float32(0.96233755), np.float32(0.958318), np.float32(0.9574898), np.float32(0.9602642), np.float32(0.9584644), np.float32(0.95963013), np.float32(0.95864415), np.float32(0.95801115), np.float32(0.95944905), np.float32(0.963995), np.float32(0.96387535), np.float32(0.9606479), np.float32(0.96000046), np.float32(0.963176), np.float32(0.96175647), np.float32(0.9625686), np.float32(0.96321374), np.float32(0.9616796), np.float32(0.9631812), np.float32(0.9602099), np.float32(0.9589179), np.float32(0.9536228), np.float32(0.95210266), np.float32(0.95553714), np.float32(0.95933294), np.float32(0.9582393), np.float32(0.9535174), np.float32(0.95117843), np.float32(0.9583529), np.float32(0.9606017), np.float32(0.96199226), np.float32(0.96699005), np.float32(0.9717234), np.float32(0.973461), np.float32(0.9741721), np.float32(0.9735518), np.float32(0.9733785), np.float32(0.97404486), np.float32(0.9751188), np.float32(0.97693425), np.float32(0.9771089), np.float32(0.97667605), np.float32(0.9771164), np.float32(0.9766764), np.float32(0.97800785), np.float32(0.97744817), np.float32(0.97652984), np.float32(0.9761261), np.float32(0.9768868), np.float32(0.9757835), np.float32(0.9749153), np.float32(0.9756811), np.float32(0.9748907), np.float32(0.97350085), np.float32(0.9726733), np.float32(0.97127324), np.float32(0.9704962), np.float32(0.9698823), np.float32(0.96896476), np.float32(0.96808136), np.float32(0.9687054), np.float32(0.969245), np.float32(0.9676753), np.float32(0.9691872), np.float32(0.97128415), np.float32(0.9696592), np.float32(0.9735336), np.float32(0.97526556), np.float32(0.9748127), np.float32(0.97555506), np.float32(0.97530204), np.float32(0.9739242), np.float32(0.97396404), np.float32(0.97117424), np.float32(0.970372), np.float32(0.97055864), np.float32(0.9710159), np.float32(0.97111106), np.float32(0.9699855), np.float32(0.9700641), np.float32(0.97107184), np.float32(0.97149885), np.float32(0.9716163), np.float32(0.97167015), np.float32(0.9718142), np.float32(0.9725026), np.float32(0.9727931), np.float32(0.9722271), np.float32(0.9695402), np.float32(0.97174263), np.float32(0.9706955), np.float32(0.97037035), np.float32(0.96825075), np.float32(0.96616066), np.float32(0.961935), np.float32(0.96286446), np.float32(0.95644957), np.float32(0.95708764), np.float32(0.9567133), np.float32(0.954333), np.float32(0.949886), np.float32(0.93551725), np.float32(0.9147899), np.float32(0.8929342), np.float32(0.8527444), np.float32(0.80938476), np.float32(0.7825731), np.float32(0.7631667), np.float32(0.7530646), np.float32(0.6889827), np.float32(0.67047226), np.float32(0.65072227), np.float32(0.5959077), np.float32(0.63796633), np.float32(0.6548305), np.float32(0.61490995), np.float32(0.6238786), np.float32(0.5995057), np.float32(0.5342926), np.float32(0.54465526), np.float32(0.51919425), np.float32(0.43465242), np.float32(0.34409103), np.float32(0.29275134), np.float32(0.22257099), np.float32(0.19648036), np.float32(0.20348324), np.float32(0.20487192), np.float32(0.20613338), np.float32(0.20635882), np.float32(0.21128066), np.float32(0.19775558), np.float32(0.14707589), np.float32(0.15739723), np.float32(0.15189484), np.float32(0.1514007), np.float32(0.15573658), np.float32(0.14095984), np.float32(0.13338159), np.float32(0.10769461), np.float32(0.10101501), np.float32(0.110147566), np.float32(0.12352365), np.float32(0.11520937), np.float32(0.109734684), np.float32(0.14132516), np.float32(0.15104309), np.float32(0.119288504), np.float32(0.12206415), np.float32(0.12666138), np.float32(0.12851286), np.float32(0.12976716), np.float32(0.12935857), np.float32(0.108487785), np.float32(0.09139933), np.float32(0.09343041), np.float32(0.102104045), np.float32(0.09434502), np.float32(0.09554881), np.float32(0.10763009), np.float32(0.09846537), np.float32(0.10732329), np.float32(0.12144653), np.float32(0.1362632), np.float32(0.15259305), np.float32(0.15696743), np.float32(0.14987352), np.float32(0.15631431), np.float32(0.15253189), np.float32(0.12834537), np.float32(0.114798784), np.float32(0.11727948), np.float32(0.12644401), np.float32(0.1301835), np.float32(0.12406987), np.float32(0.11739133), np.float32(0.13429727), np.float32(0.1620794), np.float32(0.23120563), np.float32(0.23165216), np.float32(0.2876232), np.float32(0.27690685), np.float32(0.2711352), np.float32(0.3537919), np.float32(0.33482027), np.float32(0.3655897), np.float32(0.3866177), np.float32(0.36360174), np.float32(0.3715829), np.float32(0.31555644), np.float32(0.382203), np.float32(0.41702628), np.float32(0.40490112), np.float32(0.4065733), np.float32(0.42275724), np.float32(0.5204861), np.float32(0.68606305), np.float32(0.6645039), np.float32(0.73934066), np.float32(0.839178), np.float32(0.8607235), np.float32(0.8769334), np.float32(0.9024049), np.float32(0.9051991), np.float32(0.9247186), np.float32(0.9015531), np.float32(0.92692786), np.float32(0.91092724), np.float32(0.9205874), np.float32(0.90037495), np.float32(0.9035943), np.float32(0.9118984), np.float32(0.91922605), np.float32(0.9047518), np.float32(0.9275425), np.float32(0.94571006), np.float32(0.9461243), np.float32(0.95291024), np.float32(0.9551414), np.float32(0.95800763), np.float32(0.9580421), np.float32(0.9622914), np.float32(0.9654888), np.float32(0.96631795), np.float32(0.96920526), np.float32(0.9706415), np.float32(0.97011393), np.float32(0.97263235), np.float32(0.97356814), np.float32(0.97299665), np.float32(0.9734971), np.float32(0.97247), np.float32(0.9743173), np.float32(0.97417307), np.float32(0.97273254), np.float32(0.97380006), np.float32(0.97446126), np.float32(0.9744622), np.float32(0.9748077), np.float32(0.9724567), np.float32(0.9729653), np.float32(0.97415674), np.float32(0.97633505), np.float32(0.97431064), np.float32(0.9741208), np.float32(0.9748104), np.float32(0.97454417), np.float32(0.9750524), np.float32(0.97589976), np.float32(0.97501284), np.float32(0.97541296), np.float32(0.9748848), np.float32(0.9733883), np.float32(0.97218376), np.float32(0.97099745), np.float32(0.97201264), np.float32(0.97226995), np.float32(0.97111624), np.float32(0.97062916), np.float32(0.97044486), np.float32(0.9714346), np.float32(0.9697039), np.float32(0.9694215), np.float32(0.97070247), np.float32(0.9697244), np.float32(0.969621), np.float32(0.96922785), np.float32(0.969262), np.float32(0.97032756), np.float32(0.9714632), np.float32(0.9719044), np.float32(0.97094023), np.float32(0.9709174), np.float32(0.97197026), np.float32(0.97261447), np.float32(0.9718249), np.float32(0.9740655), np.float32(0.9747711), np.float32(0.97508633), np.float32(0.97461873), np.float32(0.9743556), np.float32(0.97547907), np.float32(0.9747342), np.float32(0.97541), np.float32(0.9756217), np.float32(0.97557926), np.float32(0.97675645), np.float32(0.976639), np.float32(0.97795564), np.float32(0.97722226), np.float32(0.97895765), np.float32(0.97830427), np.float32(0.9773771), np.float32(0.9773432), np.float32(0.9758253), np.float32(0.9756596), np.float32(0.9753513), np.float32(0.97422135), np.float32(0.97340006), np.float32(0.9724917), np.float32(0.97171515), np.float32(0.9698374), np.float32(0.96755815), np.float32(0.9640252), np.float32(0.9617634), np.float32(0.9608605), np.float32(0.960356), np.float32(0.9585928), np.float32(0.95440847), np.float32(0.9506079), np.float32(0.9483071), np.float32(0.9425457), np.float32(0.9343297), np.float32(0.9223416), np.float32(0.9184576), np.float32(0.9176013), np.float32(0.9184163), np.float32(0.90656716), np.float32(0.90488225), np.float32(0.8998144), np.float32(0.8840903), np.float32(0.8799549), np.float32(0.8728607), np.float32(0.87808883), np.float32(0.8653428), np.float32(0.8509125), np.float32(0.86601245), np.float32(0.86219925), np.float32(0.8990222), np.float32(0.920894), np.float32(0.9079447), np.float32(0.8799626), np.float32(0.8521668), np.float32(0.8081397), np.float32(0.7717637), np.float32(0.80424803), np.float32(0.83059716), np.float32(0.83038706), np.float32(0.81486475), np.float32(0.8476747), np.float32(0.8678544), np.float32(0.8603555), np.float32(0.8482554), np.float32(0.82447314), np.float32(0.8446646), np.float32(0.8519668), np.float32(0.8718825), np.float32(0.8737733), np.float32(0.88353264), np.float32(0.90150046), np.float32(0.9041052), np.float32(0.9100484), np.float32(0.92515594), np.float32(0.91629636), np.float32(0.9161783), np.float32(0.93335974), np.float32(0.9364339), np.float32(0.93667966), np.float32(0.9440816), np.float32(0.9423632), np.float32(0.94742256), np.float32(0.9381755), np.float32(0.93502307), np.float32(0.9376365), np.float32(0.9287747), np.float32(0.9278889), np.float32(0.91614515), np.float32(0.871696), np.float32(0.863694), np.float32(0.8286271), np.float32(0.72994065), np.float32(0.70840377), np.float32(0.70817995), np.float32(0.7008941), np.float32(0.714091), np.float32(0.6987134), np.float32(0.6896327), np.float32(0.7132137), np.float32(0.65545297), np.float32(0.5126468), np.float32(0.4521403), np.float32(0.47105056), np.float32(0.53572696), np.float32(0.3969199), np.float32(0.33381692), np.float32(0.3490378), np.float32(0.35843903), np.float32(0.33750093), np.float32(0.43588063), np.float32(0.3535981), np.float32(0.35544318), np.float32(0.38874727), np.float32(0.4263487), np.float32(0.5047475), np.float32(0.49695334), np.float32(0.5593741), np.float32(0.63025045), np.float32(0.7089426), np.float32(0.6976257), np.float32(0.6842016), np.float32(0.7119854), np.float32(0.7251187), np.float32(0.7482037), np.float32(0.770366), np.float32(0.78859746), np.float32(0.8255826), np.float32(0.82556653), np.float32(0.8394603), np.float32(0.8673211), np.float32(0.86178523), np.float32(0.8711115), np.float32(0.8662073), np.float32(0.8680858), np.float32(0.83335507), np.float32(0.8685375), np.float32(0.83222544), np.float32(0.8414275), np.float32(0.85805875), np.float32(0.83667), np.float32(0.8203634), np.float32(0.79817814), np.float32(0.796284), np.float32(0.77483034), np.float32(0.74099755), np.float32(0.72236633), np.float32(0.7010929), np.float32(0.74967456), np.float32(0.7670392), np.float32(0.79328394), np.float32(0.7785178), np.float32(0.7861328), np.float32(0.8001548), np.float32(0.85865873), np.float32(0.8702699), np.float32(0.8879871), np.float32(0.9002203), np.float32(0.9153492), np.float32(0.92378813), np.float32(0.91653323), np.float32(0.9382624), np.float32(0.9296344), np.float32(0.92891914), np.float32(0.9367097), np.float32(0.94560695), np.float32(0.95007753), np.float32(0.9405254), np.float32(0.9481379), np.float32(0.94748217), np.float32(0.9526475), np.float32(0.9566577), np.float32(0.96209353), np.float32(0.96543723), np.float32(0.9644158), np.float32(0.9650979), np.float32(0.9627115), np.float32(0.9569926), np.float32(0.9563353), np.float32(0.95791227), np.float32(0.9620762), np.float32(0.9630274), np.float32(0.9650322), np.float32(0.96557784), np.float32(0.9675743), np.float32(0.9687252), np.float32(0.96962625), np.float32(0.96995), np.float32(0.97161126), np.float32(0.97265536), np.float32(0.9730079), np.float32(0.9681466), np.float32(0.96835494), np.float32(0.9662497), np.float32(0.9626597), np.float32(0.9602017), np.float32(0.9642855), np.float32(0.968959), np.float32(0.9711936), np.float32(0.97231513), np.float32(0.9715337), np.float32(0.9710886), np.float32(0.97258073), np.float32(0.97179747), np.float32(0.9727476), np.float32(0.9723913), np.float32(0.9727916), np.float32(0.97333896), np.float32(0.9724426), np.float32(0.97088975), np.float32(0.9674817), np.float32(0.961771), np.float32(0.95496464), np.float32(0.9488228), np.float32(0.9396301), np.float32(0.92919636), np.float32(0.92222047), np.float32(0.9180836), np.float32(0.9241518), np.float32(0.9096691), np.float32(0.9020367), np.float32(0.88646233), np.float32(0.86967623), np.float32(0.832704), np.float32(0.76473075), np.float32(0.71017545), np.float32(0.648282), np.float32(0.61150694), np.float32(0.5298384), np.float32(0.44990098), np.float32(0.3704944), np.float32(0.34717467), np.float32(0.28354612), np.float32(0.2704712), np.float32(0.27341607), np.float32(0.27673262), np.float32(0.29020095), np.float32(0.28728068), np.float32(0.28563195), np.float32(0.27512336), np.float32(0.2951677), np.float32(0.28272367), np.float32(0.26718095), np.float32(0.25213078), np.float32(0.24226382), np.float32(0.2379637), np.float32(0.23202334), np.float32(0.23673692), np.float32(0.22925723), np.float32(0.23276591), np.float32(0.22563149), np.float32(0.21103357), np.float32(0.23860735), np.float32(0.22064085), np.float32(0.2394756), np.float32(0.22889815), np.float32(0.26981965), np.float32(0.27364102), np.float32(0.33514938), np.float32(0.31611037), np.float32(0.27607408), np.float32(0.29021835), np.float32(0.36223885), np.float32(0.3466832), np.float32(0.31746355), np.float32(0.26567948), np.float32(0.2502862), np.float32(0.21250416), np.float32(0.20175953), np.float32(0.18128103), np.float32(0.19163455), np.float32(0.19443054), np.float32(0.18254547), np.float32(0.17159839), np.float32(0.18814975), np.float32(0.1876038), np.float32(0.21067949), np.float32(0.23966227), np.float32(0.2369122), np.float32(0.26551682), np.float32(0.28678632), np.float32(0.27792117), np.float32(0.23652777), np.float32(0.19162562), np.float32(0.19848956), np.float32(0.18287514), np.float32(0.15326263), np.float32(0.13553321), np.float32(0.14781088), np.float32(0.15634495), np.float32(0.15575564), np.float32(0.15135685), np.float32(0.17691962), np.float32(0.19211774), np.float32(0.18202099), np.float32(0.22835591), np.float32(0.2611709), np.float32(0.27484947), np.float32(0.26491383), np.float32(0.28765574), np.float32(0.26753166), np.float32(0.30850652), np.float32(0.38036564), np.float32(0.38057974), np.float32(0.40452006), np.float32(0.44568518), np.float32(0.46379468), np.float32(0.5145342), np.float32(0.5421044), np.float32(0.65469193), np.float32(0.73768437), np.float32(0.7618701), np.float32(0.79920685), np.float32(0.832806), np.float32(0.852211), np.float32(0.8815682), np.float32(0.894777), np.float32(0.9080607), np.float32(0.9221591), np.float32(0.9243454), np.float32(0.93454856), np.float32(0.9484679), np.float32(0.95705676), np.float32(0.9614683), np.float32(0.9638716), np.float32(0.9627954), np.float32(0.962118), np.float32(0.96196866), np.float32(0.9594337), np.float32(0.9604475), np.float32(0.95922446), np.float32(0.9590113), np.float32(0.9597405), np.float32(0.95602024), np.float32(0.95779675), np.float32(0.9550761), np.float32(0.9527622), np.float32(0.95624113), np.float32(0.9523975), np.float32(0.9470027), np.float32(0.9380202), np.float32(0.9365542), np.float32(0.922042), np.float32(0.9143096), np.float32(0.91455764), np.float32(0.9126483), np.float32(0.9257114), np.float32(0.9328858), np.float32(0.9460072), np.float32(0.95113885), np.float32(0.95091736), np.float32(0.9470715), np.float32(0.9540098), np.float32(0.955253), np.float32(0.96283007), np.float32(0.96444094), np.float32(0.9651074), np.float32(0.9679422), np.float32(0.9694923), np.float32(0.96917546), np.float32(0.970788), np.float32(0.97254103), np.float32(0.97590315), np.float32(0.9755205), np.float32(0.9757717), np.float32(0.9780408), np.float32(0.9792342), np.float32(0.9799501), np.float32(0.98176193), np.float32(0.98094845), np.float32(0.98222864), np.float32(0.98238397), np.float32(0.9824806), np.float32(0.98216504), np.float32(0.9814525), np.float32(0.9806364), np.float32(0.9802587), np.float32(0.98007584), np.float32(0.9776158), np.float32(0.97452164), np.float32(0.96787727), np.float32(0.95485747), np.float32(0.943903), np.float32(0.93444645), np.float32(0.9302457), np.float32(0.9354154), np.float32(0.9396114), np.float32(0.9424085), np.float32(0.9485987), np.float32(0.94713086), np.float32(0.9463956), np.float32(0.9424714), np.float32(0.9430623), np.float32(0.9407147), np.float32(0.9394838), np.float32(0.93810207), np.float32(0.9379205), np.float32(0.9334371), np.float32(0.9398201), np.float32(0.9398136), np.float32(0.9488855), np.float32(0.9551421), np.float32(0.9544723), np.float32(0.95222837), np.float32(0.94599044), np.float32(0.9513681), np.float32(0.9529394), np.float32(0.94989884), np.float32(0.9465235), np.float32(0.939624), np.float32(0.9253681), np.float32(0.9353301), np.float32(0.93305796), np.float32(0.9369513), np.float32(0.9354807), np.float32(0.9497361), np.float32(0.9489504), np.float32(0.94902647)], 'MQSVVPPIMTRDSDGYENLTDVEMFDKDALEEDSESVSGSDEESESEITGVGRASGDDDGGSEDEEDEDEEEDEDEDSEDDDESDSGPDLARGKGNIETSSEDEDDMADLFPEESGFEHAWRELDKDAPRADEITRRLAVCNMDWDRLKAKDLLALFNSFKPKGGVIFSIKIYPSEFGKERMKEEQVQGPVELLSIPEDAPEKDWTSREKLRDYQFKRLKYYYAVVDCDSPETASKIYEDCDGLEFESSCSFIDLRFIPDDITFDDEPKDVASEVDLTAYKPKYFTSAAMGTSTVEITWDETDHERITVLNRKFKKEELLDMDFQAYLASSSEDEEEKQEELEGDDGVNVEEDGKTKKSQKDDEEQIAKYRQLLQVIQEKEKKGKENDMEMEIKWVPGLKESAEEMVKNKLEGKDKLTPWEQFLEKKKEKKRLKRKQKALAEEASEEELPSLI': [np.float32(0.96251094), np.float32(0.96013033), np.float32(0.964547), np.float32(0.9647675), np.float32(0.9684806), np.float32(0.97156066), np.float32(0.9707727), np.float32(0.9715279), np.float32(0.9716565), np.float32(0.97214204), np.float32(0.96984464), np.float32(0.9687946), np.float32(0.9682666), np.float32(0.96545327), np.float32(0.96243095), np.float32(0.96539605), np.float32(0.96543527), np.float32(0.96401834), np.float32(0.96764696), np.float32(0.96936506), np.float32(0.96668655), np.float32(0.9663271), np.float32(0.96478593), np.float32(0.9645774), np.float32(0.9624269), np.float32(0.9646329), np.float32(0.9622313), np.float32(0.9642473), np.float32(0.9640641), np.float32(0.96417946), np.float32(0.9660692), np.float32(0.96843284), np.float32(0.97061217), np.float32(0.97127074), np.float32(0.97179055), np.float32(0.97317207), np.float32(0.97381127), np.float32(0.97584015), np.float32(0.9789666), np.float32(0.9809356), np.float32(0.98184144), np.float32(0.9836956), np.float32(0.98404586), np.float32(0.98431337), np.float32(0.98450005), np.float32(0.9848588), np.float32(0.98522437), np.float32(0.98560417), np.float32(0.9859266), np.float32(0.9855439), np.float32(0.9854193), np.float32(0.985783), np.float32(0.985726), np.float32(0.98577034), np.float32(0.9858899), np.float32(0.9856209), np.float32(0.98582155), np.float32(0.9853101), np.float32(0.98547757), np.float32(0.98554707), np.float32(0.98514766), np.float32(0.98514026), np.float32(0.98528767), np.float32(0.98479754), np.float32(0.98485166), np.float32(0.9847105), np.float32(0.98441505), np.float32(0.98464096), np.float32(0.9845449), np.float32(0.9846377), np.float32(0.98468566), np.float32(0.98456025), np.float32(0.9841839), np.float32(0.98402977), np.float32(0.9838621), np.float32(0.98382497), np.float32(0.98376966), np.float32(0.98381007), np.float32(0.98379254), np.float32(0.9836822), np.float32(0.9841479), np.float32(0.9838525), np.float32(0.9841488), np.float32(0.9842753), np.float32(0.9838001), np.float32(0.98404413), np.float32(0.9838252), np.float32(0.9831135), np.float32(0.9825089), np.float32(0.9817769), np.float32(0.9821477), np.float32(0.9818048), np.float32(0.982251), np.float32(0.98192674), np.float32(0.98140746), np.float32(0.9800341), np.float32(0.979166), np.float32(0.9777638), np.float32(0.97506195), np.float32(0.9704526), np.float32(0.9658907), np.float32(0.9634986), np.float32(0.955942), np.float32(0.94889516), np.float32(0.94035006), np.float32(0.9234504), np.float32(0.8967653), np.float32(0.8726905), np.float32(0.8473499), np.float32(0.8169669), np.float32(0.7876143), np.float32(0.76409113), np.float32(0.72723794), np.float32(0.7028117), np.float32(0.6903508), np.float32(0.630356), np.float32(0.5713794), np.float32(0.50876385), np.float32(0.5122031), np.float32(0.46767616), np.float32(0.44169202), np.float32(0.3950766), np.float32(0.35563052), np.float32(0.34003615), np.float32(0.28346914), np.float32(0.23997131), np.float32(0.20039205), np.float32(0.18219799), np.float32(0.17698485), np.float32(0.17392175), np.float32(0.16910002), np.float32(0.16713104), np.float32(0.16974781), np.float32(0.1631365), np.float32(0.16791272), np.float32(0.16849616), np.float32(0.16924411), np.float32(0.15842862), np.float32(0.11721334), np.float32(0.110809356), np.float32(0.09922058), np.float32(0.08072351), np.float32(0.06872279), np.float32(0.071015246), np.float32(0.0663417), np.float32(0.05857809), np.float32(0.060086694), np.float32(0.066677526), np.float32(0.0571275), np.float32(0.06328677), np.float32(0.07232187), np.float32(0.083468825), np.float32(0.09389937), np.float32(0.09607554), np.float32(0.09177874), np.float32(0.08864524), np.float32(0.08255355), np.float32(0.07981041), np.float32(0.06876144), np.float32(0.0663664), np.float32(0.05367269), np.float32(0.042452987), np.float32(0.042313546), np.float32(0.03809358), np.float32(0.041609764), np.float32(0.043518562), np.float32(0.050850242), np.float32(0.055390913), np.float32(0.06901571), np.float32(0.08227546), np.float32(0.0780309), np.float32(0.08315891), np.float32(0.09222903), np.float32(0.09833027), np.float32(0.09586042), np.float32(0.08079348), np.float32(0.09145611), np.float32(0.097025245), np.float32(0.10879419), np.float32(0.11917584), np.float32(0.15653178), np.float32(0.17867792), np.float32(0.21407986), np.float32(0.20771368), np.float32(0.20900421), np.float32(0.22281323), np.float32(0.25251263), np.float32(0.26929134), np.float32(0.2603668), np.float32(0.273231), np.float32(0.2878947), np.float32(0.28592286), np.float32(0.2723222), np.float32(0.2585157), np.float32(0.27070677), np.float32(0.27167532), np.float32(0.26229203), np.float32(0.268049), np.float32(0.23802155), np.float32(0.21084303), np.float32(0.21525794), np.float32(0.22721538), np.float32(0.19681497), np.float32(0.18413757), np.float32(0.17966321), np.float32(0.16812469), np.float32(0.16507597), np.float32(0.15695828), np.float32(0.15598622), np.float32(0.13928041), np.float32(0.1143592), np.float32(0.096990325), np.float32(0.089811556), np.float32(0.08078207), np.float32(0.07056909), np.float32(0.06488549), np.float32(0.061313607), np.float32(0.067668155), np.float32(0.06724503), np.float32(0.06841359), np.float32(0.07391734), np.float32(0.071279675), np.float32(0.061096016), np.float32(0.06575181), np.float32(0.06499192), np.float32(0.055198096), np.float32(0.055872787), np.float32(0.059154086), np.float32(0.06398087), np.float32(0.055186443), np.float32(0.061121847), np.float32(0.07107299), np.float32(0.06710954), np.float32(0.07430162), np.float32(0.08066613), np.float32(0.08804039), np.float32(0.09944532), np.float32(0.108266175), np.float32(0.105981104), np.float32(0.11166154), np.float32(0.10445488), np.float32(0.0890695), np.float32(0.090305686), np.float32(0.0792497), np.float32(0.08544006), np.float32(0.090501666), np.float32(0.09862372), np.float32(0.09935412), np.float32(0.1210989), np.float32(0.13241805), np.float32(0.14887565), np.float32(0.14339322), np.float32(0.14039919), np.float32(0.15485087), np.float32(0.18098822), np.float32(0.27441373), np.float32(0.28588355), np.float32(0.3074783), np.float32(0.4283395), np.float32(0.47794545), np.float32(0.47581884), np.float32(0.42822975), np.float32(0.43324852), np.float32(0.4184068), np.float32(0.4273418), np.float32(0.37342364), np.float32(0.40570107), np.float32(0.45105484), np.float32(0.48354957), np.float32(0.569214), np.float32(0.5721641), np.float32(0.6714376), np.float32(0.6386215), np.float32(0.67314917), np.float32(0.71130157), np.float32(0.753871), np.float32(0.6977553), np.float32(0.65573573), np.float32(0.64442986), np.float32(0.6117286), np.float32(0.49911168), np.float32(0.48824412), np.float32(0.52931696), np.float32(0.5489589), np.float32(0.5727947), np.float32(0.6148519), np.float32(0.58127975), np.float32(0.5805104), np.float32(0.6018349), np.float32(0.5342712), np.float32(0.51450443), np.float32(0.4688105), np.float32(0.5006411), np.float32(0.5138014), np.float32(0.4484006), np.float32(0.4351801), np.float32(0.43618596), np.float32(0.48642436), np.float32(0.46285877), np.float32(0.45456234), np.float32(0.47508758), np.float32(0.466748), np.float32(0.4246153), np.float32(0.3631603), np.float32(0.3720881), np.float32(0.33630595), np.float32(0.33829877), np.float32(0.3137777), np.float32(0.26340535), np.float32(0.3592938), np.float32(0.3686938), np.float32(0.36947381), np.float32(0.28119805), np.float32(0.2889862), np.float32(0.28457698), np.float32(0.3004742), np.float32(0.2943982), np.float32(0.3186346), np.float32(0.32734054), np.float32(0.33470762), np.float32(0.34585583), np.float32(0.35026714), np.float32(0.36573738), np.float32(0.42537618), np.float32(0.49295864), np.float32(0.5500112), np.float32(0.6261726), np.float32(0.5941834), np.float32(0.6054885), np.float32(0.6090208), np.float32(0.6083365), np.float32(0.63082343), np.float32(0.6627723), np.float32(0.70679647), np.float32(0.7533653), np.float32(0.8062197), np.float32(0.8454075), np.float32(0.87050784), np.float32(0.9025733), np.float32(0.9232979), np.float32(0.9435445), np.float32(0.95385313), np.float32(0.96186936), np.float32(0.9661813), np.float32(0.97155154), np.float32(0.97464675), np.float32(0.976398), np.float32(0.97407836), np.float32(0.9714305), np.float32(0.9677633), np.float32(0.962595), np.float32(0.95478106), np.float32(0.94631433), np.float32(0.9395447), np.float32(0.92720026), np.float32(0.91140324), np.float32(0.8970148), np.float32(0.87530154), np.float32(0.8581069), np.float32(0.84633464), np.float32(0.8413734), np.float32(0.80697393), np.float32(0.7788818), np.float32(0.7523659), np.float32(0.71822304), np.float32(0.63135415), np.float32(0.6055924), np.float32(0.56245947), np.float32(0.5252851), np.float32(0.43710464), np.float32(0.40490493), np.float32(0.43836442), np.float32(0.43873262), np.float32(0.45241216), np.float32(0.45757875), np.float32(0.47227404), np.float32(0.4703614), np.float32(0.46429485), np.float32(0.504245), np.float32(0.5248971), np.float32(0.5241875), np.float32(0.51747173), np.float32(0.53056645), np.float32(0.5452377), np.float32(0.51774055), np.float32(0.5382676), np.float32(0.5589003), np.float32(0.55233765), np.float32(0.5756649), np.float32(0.61308986), np.float32(0.6017186), np.float32(0.5663197), np.float32(0.553399), np.float32(0.54950774), np.float32(0.5194832), np.float32(0.5249096), np.float32(0.5382578), np.float32(0.5249371), np.float32(0.52409273), np.float32(0.5044197), np.float32(0.51480085), np.float32(0.5237232), np.float32(0.54531354), np.float32(0.5484235), np.float32(0.5651716), np.float32(0.5723862), np.float32(0.55920106), np.float32(0.5423187), np.float32(0.5772707), np.float32(0.57714486), np.float32(0.5810425), np.float32(0.56051135), np.float32(0.55878067), np.float32(0.55907947), np.float32(0.59009105), np.float32(0.6008539), np.float32(0.6026018), np.float32(0.60709554), np.float32(0.6203884), np.float32(0.63482904), np.float32(0.64259464), np.float32(0.6331564), np.float32(0.6434491), np.float32(0.6551955), np.float32(0.6547016), np.float32(0.6493307), np.float32(0.6489244), np.float32(0.63879544), np.float32(0.6111702), np.float32(0.62178975), np.float32(0.6237988), np.float32(0.6071715), np.float32(0.6024793), np.float32(0.59762144), np.float32(0.6219346), np.float32(0.64542955), np.float32(0.6567002), np.float32(0.65243405), np.float32(0.67389065), np.float32(0.7019336), np.float32(0.72097504), np.float32(0.7528639), np.float32(0.7589355), np.float32(0.7650693), np.float32(0.77793926), np.float32(0.7841784), np.float32(0.7896285), np.float32(0.7909491), np.float32(0.78063595), np.float32(0.7878455), np.float32(0.76821053), np.float32(0.764575), np.float32(0.7771519)], 'MKKEAIKLIALPLTRPKPTESYGLIYLYHHNPNLNSNSNLTSTTTTNQQKAWVNRMTDFGAKQWLKMGTASKTNWKYKIYMTGEGLMDKIPFEEWAMKSIEPSAVPNTRLSNLEANHPEEKSIKSSESIDPIELLYPSLLGPSEKLIDWLKSTLRQKEPFHQKWMKYNLLMSPLTLPFAILPIVPNLPFFYLMWRAWSHWRAYRAIKYLNTMMSHGLIIPRQSKLLDKVYNESSLSKEGKDGMVLDTEMSLRLKEEFQWNEHCEREIERAIHQAHSRLKTNENRNENENEKEKTS': [np.float32(0.5615293), np.float32(0.57922286), np.float32(0.61820644), np.float32(0.5814268), np.float32(0.6114686), np.float32(0.5423693), np.float32(0.5093616), np.float32(0.45322642), np.float32(0.41649196), np.float32(0.3378631), np.float32(0.27824894), np.float32(0.24431635), np.float32(0.20577008), np.float32(0.17501862), np.float32(0.16349408), np.float32(0.14876579), np.float32(0.1496723), np.float32(0.13445179), np.float32(0.12329266), np.float32(0.10883528), np.float32(0.10784255), np.float32(0.12055924), np.float32(0.117141426), np.float32(0.12867706), np.float32(0.13468187), np.float32(0.1474071), np.float32(0.16515084), np.float32(0.16756144), np.float32(0.16068771), np.float32(0.15112804), np.float32(0.1599719), np.float32(0.15630803), np.float32(0.17090316), np.float32(0.20154183), np.float32(0.2681332), np.float32(0.40180045), np.float32(0.5252434), np.float32(0.5703644), np.float32(0.5896869), np.float32(0.57241875), np.float32(0.5717447), np.float32(0.6101242), np.float32(0.6488052), np.float32(0.57020724), np.float32(0.5163234), np.float32(0.42316106), np.float32(0.38067645), np.float32(0.34289593), np.float32(0.31475267), np.float32(0.31330085), np.float32(0.32087427), np.float32(0.2871857), np.float32(0.22824341), np.float32(0.19967076), np.float32(0.19880565), np.float32(0.17017671), np.float32(0.14568008), np.float32(0.14830437), np.float32(0.14432855), np.float32(0.13009502), np.float32(0.13744804), np.float32(0.1396363), np.float32(0.1450383), np.float32(0.10523933), np.float32(0.116311125), np.float32(0.11398938), np.float32(0.10848295), np.float32(0.09446063), np.float32(0.098123536), np.float32(0.087902606), np.float32(0.07970482), np.float32(0.08080727), np.float32(0.080213934), np.float32(0.074446455), np.float32(0.067706615), np.float32(0.06428376), np.float32(0.07471085), np.float32(0.0832774), np.float32(0.072424434), np.float32(0.078575745), np.float32(0.07965854), np.float32(0.074870914), np.float32(0.08622681), np.float32(0.08070714), np.float32(0.069900036), np.float32(0.06378259), np.float32(0.0616041), np.float32(0.06719721), np.float32(0.06126612), np.float32(0.074757755), np.float32(0.07408096), np.float32(0.08830007), np.float32(0.10322304), np.float32(0.11173872), np.float32(0.12495168), np.float32(0.14938033), np.float32(0.16840999), np.float32(0.17737094), np.float32(0.19100246), np.float32(0.21210402), np.float32(0.24457712), np.float32(0.24626507), np.float32(0.28883153), np.float32(0.30037227), np.float32(0.34015673), np.float32(0.36545324), np.float32(0.42584854), np.float32(0.46822947), np.float32(0.5029106), np.float32(0.55996054), np.float32(0.5644661), np.float32(0.5973704), np.float32(0.65036196), np.float32(0.63396114), np.float32(0.634606), np.float32(0.65966374), np.float32(0.6870926), np.float32(0.66756254), np.float32(0.6796807), np.float32(0.677379), np.float32(0.6553139), np.float32(0.6409154), np.float32(0.66184634), np.float32(0.67082036), np.float32(0.61739236), np.float32(0.6370127), np.float32(0.6532718), np.float32(0.6489158), np.float32(0.62562406), np.float32(0.6328932), np.float32(0.5728489), np.float32(0.5056926), np.float32(0.44706196), np.float32(0.42005402), np.float32(0.35031688), np.float32(0.24849527), np.float32(0.23752609), np.float32(0.19608243), np.float32(0.14275528), np.float32(0.12594591), np.float32(0.15217917), np.float32(0.13571057), np.float32(0.13248019), np.float32(0.13260607), np.float32(0.13688257), np.float32(0.123107396), np.float32(0.11873077), np.float32(0.12024568), np.float32(0.12784912), np.float32(0.11221111), np.float32(0.10989616), np.float32(0.12434255), np.float32(0.12222654), np.float32(0.12086392), np.float32(0.12796256), np.float32(0.12687562), np.float32(0.11132408), np.float32(0.09834406), np.float32(0.10351062), np.float32(0.11646957), np.float32(0.09354794), np.float32(0.098618045), np.float32(0.1249473), np.float32(0.12794778), np.float32(0.111201964), np.float32(0.12647535), np.float32(0.13222738), np.float32(0.11808284), np.float32(0.109238215), np.float32(0.0985267), np.float32(0.09920152), np.float32(0.10183652), np.float32(0.09180839), np.float32(0.08944657), np.float32(0.091405764), np.float32(0.08324168), np.float32(0.08536341), np.float32(0.08865226), np.float32(0.072777), np.float32(0.080824964), np.float32(0.10682742), np.float32(0.09903932), np.float32(0.11317897), np.float32(0.12690727), np.float32(0.13411692), np.float32(0.16744357), np.float32(0.17351471), np.float32(0.15711632), np.float32(0.14694177), np.float32(0.1616288), np.float32(0.14176922), np.float32(0.1370321), np.float32(0.14863303), np.float32(0.11464563), np.float32(0.11843009), np.float32(0.13868237), np.float32(0.08650556), np.float32(0.060708392), np.float32(0.049919546), np.float32(0.036540095), np.float32(0.04622704), np.float32(0.04259907), np.float32(0.045634057), np.float32(0.04000361), np.float32(0.03383843), np.float32(0.038647916), np.float32(0.03864973), np.float32(0.036941573), np.float32(0.044764496), np.float32(0.05012286), np.float32(0.04565195), np.float32(0.048934117), np.float32(0.05804636), np.float32(0.05971969), np.float32(0.058712736), np.float32(0.062734485), np.float32(0.06256726), np.float32(0.07215223), np.float32(0.078835025), np.float32(0.08414137), np.float32(0.10387056), np.float32(0.13105035), np.float32(0.12508583), np.float32(0.13254635), np.float32(0.14012411), np.float32(0.14741716), np.float32(0.15899265), np.float32(0.17159452), np.float32(0.18336767), np.float32(0.21776943), np.float32(0.24004029), np.float32(0.31323242), np.float32(0.31920385), np.float32(0.31638256), np.float32(0.29357782), np.float32(0.32566473), np.float32(0.29643908), np.float32(0.27817485), np.float32(0.27360916), np.float32(0.29930446), np.float32(0.26992667), np.float32(0.28874406), np.float32(0.31476367), np.float32(0.3066997), np.float32(0.27577475), np.float32(0.28551883), np.float32(0.27489936), np.float32(0.28994507), np.float32(0.2745578), np.float32(0.25590974), np.float32(0.2842858), np.float32(0.2230195), np.float32(0.19381766), np.float32(0.1828569), np.float32(0.18183996), np.float32(0.15706064), np.float32(0.14752148), np.float32(0.1491313), np.float32(0.14214158), np.float32(0.13842909), np.float32(0.13892192), np.float32(0.15072902), np.float32(0.15034577), np.float32(0.15193748), np.float32(0.15628853), np.float32(0.18011561), np.float32(0.1773971), np.float32(0.19007315), np.float32(0.22874627), np.float32(0.2998012), np.float32(0.31912842), np.float32(0.345297), np.float32(0.36770034), np.float32(0.37554622), np.float32(0.39663017), np.float32(0.44745734), np.float32(0.46988812), np.float32(0.4855741), np.float32(0.519956), np.float32(0.5828271), np.float32(0.6061016), np.float32(0.6132144), np.float32(0.65653944), np.float32(0.70472157), np.float32(0.7032217), np.float32(0.7224709), np.float32(0.73495215), np.float32(0.7342955), np.float32(0.7185124), np.float32(0.7277669), np.float32(0.75784135), np.float32(0.7713354), np.float32(0.76281714), np.float32(0.76110506), np.float32(0.77199817)], 'MSTVSIICRVRALYSFKSNDGSSLQFEQGDCIEVLNRLKSGWWDGWCNGARGWFPSNYVQVIEEYANTNVADLPNVLNAIPQHGSSENLSPGSSLPLPRVPKNSVPLQRNREHRISLPYNHSIDVHQQQQYQYANPAPSLPSNWIMDMTEDGTDCYYYNKLTGEMRTSPPPTSSSALDLKSLSYSNSNDSGFIKDVNSACTFDDDNDDDDDNILNSFRNNDGYNSNQESLDDDDDEYDFQSVTSRLDGMVPSSSALYDTKLPAILPPNWVKRTNHQGRAYYCNLLTQDTTWDISTIDPYTGNILPSSKGTDQLSGDSPLDNIDRHPLTDRNNGSSSTTTNNLSNSGRIINPNEPLTWHILSTHIAVAITDLNQATRHKERPQFADLAISVVDSIRFMLLASGTIDKDSGFIRTNTILRNHHRTMMAAMSKIMLTSFLATDISGFDDVNRLLMENNDLLVAVRNFVGTCQDLSVPVEHPNPKLVQQRESKSQKSERTKYALQHDLADSLDVYATNMHESVDVILFSIKAARKDQTRLVTEVSRFQFGTTAFTQFRNLSSQTGQLLGLVDDIDFGTVEDSPLMNDLLFNKQALSDGLGQLFCHLQQLTNQHMPLDGVLLDVKRAAETMHIPIRNICELINVMVYDIEMSTRPSLDTITDTTRASSSPLKSAPEVEPFTSTAYDSHDDHVEDVYYDDNHKGIDHSDNDGDDDVHTAYMGDSIFSGGNMTYTGTESTAPSTIASTIGSKYFDQPLSSHSYLAPNASSGKQASSDSQANAVSTQPKPTNSTIESQQQQKSSHTREESIDELDNINASTDPRPLPAPLQDLDASKSSHKLKKFFGDDVLPSDIVTTKPATSERPSYLSYDYDLSDISFNMEGNVKGGTLATLVERLTLHDYLDMNFNNTFLLTYRSFCTSTELLDLLEARYNLTPPSDITDDDMEIWRQKKLKLVRLRVFNVLKNWLEVYYNEEDQVILDRLMAFTDTNIRTTLSFSTDQLERLIQKRKEGTEMDVGGLKKLVWTPQSIPQSILPRNTKKFKLLDLDPTELARQLTIMDFKMYSSIRPIECLDKAWSRESTDDAAPTATNIRASIEYCNQITSWVSDAILSQNDIKKRSNLIKFWVQVAERCRELNNFNTCMAILSAFDNSSVGRLKRTWETVGTRTSQTLSHIRKIMGANRNFSEYRQLIHSVNPPCIPFLGIYLQDLTFIEDGNSNIIKKSKDLINFAKREKTAEVIREIQQYQTLFYKLKTVDEMQSFIRANLQSTRDEDQLYKESLKLEPREREDEKITRLLQESGFL': [np.float32(0.4349782), np.float32(0.44224018), np.float32(0.6373696), np.float32(0.6748966), np.float32(0.6985171), np.float32(0.50712883), np.float32(0.393995), np.float32(0.3227839), np.float32(0.40923855), np.float32(0.3291235), np.float32(0.3151075), np.float32(0.32103258), np.float32(0.2934129), np.float32(0.2541507), np.float32(0.25784683), np.float32(0.25672618), np.float32(0.2705992), np.float32(0.33209988), np.float32(0.3364577), np.float32(0.29071668), np.float32(0.2919997), np.float32(0.29749057), np.float32(0.27214703), np.float32(0.24965757), np.float32(0.25922167), np.float32(0.22853845), np.float32(0.21504681), np.float32(0.22806077), np.float32(0.21740606), np.float32(0.21447468), np.float32(0.19161758), np.float32(0.1595348), np.float32(0.1507878), np.float32(0.12516241), np.float32(0.11854146), np.float32(0.12264913), np.float32(0.14217891), np.float32(0.14230603), np.float32(0.17074384), np.float32(0.17407341), np.float32(0.17171527), np.float32(0.1622759), np.float32(0.15379047), np.float32(0.1608962), np.float32(0.18076669), np.float32(0.1840469), np.float32(0.19795892), np.float32(0.21912488), np.float32(0.21142247), np.float32(0.18834504), np.float32(0.17647775), np.float32(0.14983277), np.float32(0.15147196), np.float32(0.1412743), np.float32(0.12848946), np.float32(0.15054123), np.float32(0.15819429), np.float32(0.16445991), np.float32(0.16749023), np.float32(0.1823992), np.float32(0.18747441), np.float32(0.1710468), np.float32(0.18271843), np.float32(0.21169393), np.float32(0.21026513), np.float32(0.19742051), np.float32(0.21477295), np.float32(0.23330344), np.float32(0.23452313), np.float32(0.24643107), np.float32(0.31568283), np.float32(0.37719905), np.float32(0.44601646), np.float32(0.5425665), np.float32(0.61517036), np.float32(0.66659623), np.float32(0.6669991), np.float32(0.7292072), np.float32(0.7670405), np.float32(0.801109), np.float32(0.8515505), np.float32(0.87273496), np.float32(0.8900663), np.float32(0.8944984), np.float32(0.8960554), np.float32(0.91682404), np.float32(0.9318523), np.float32(0.9427876), np.float32(0.955488), np.float32(0.95681757), np.float32(0.9626288), np.float32(0.9641145), np.float32(0.9681645), np.float32(0.9732391), np.float32(0.97464365), np.float32(0.9765968), np.float32(0.9767875), np.float32(0.97837764), np.float32(0.9787356), np.float32(0.97845876), np.float32(0.9783584), np.float32(0.977368), np.float32(0.97785246), np.float32(0.9782785), np.float32(0.9780215), np.float32(0.9789033), np.float32(0.97846013), np.float32(0.97833544), np.float32(0.97883934), np.float32(0.97890776), np.float32(0.97938204), np.float32(0.97875434), np.float32(0.9792667), np.float32(0.9786088), np.float32(0.97777575), np.float32(0.977363), np.float32(0.9784365), np.float32(0.9773432), np.float32(0.97792494), np.float32(0.97765726), np.float32(0.9769817), np.float32(0.9787936), np.float32(0.9796007), np.float32(0.9801112), np.float32(0.9794669), np.float32(0.97997653), np.float32(0.9798233), np.float32(0.9805746), np.float32(0.981777), np.float32(0.97977656), np.float32(0.98045105), np.float32(0.9799288), np.float32(0.97975487), np.float32(0.97826296), np.float32(0.97729766), np.float32(0.9756423), np.float32(0.9758661), np.float32(0.9753355), np.float32(0.97567683), np.float32(0.97652197), np.float32(0.97548), np.float32(0.9760242), np.float32(0.9760566), np.float32(0.97388965), np.float32(0.9743274), np.float32(0.97397476), np.float32(0.9736067), np.float32(0.970281), np.float32(0.96789575), np.float32(0.9637824), np.float32(0.96017575), np.float32(0.96100074), np.float32(0.96023554), np.float32(0.9628839), np.float32(0.9669667), np.float32(0.9647656), np.float32(0.9621412), np.float32(0.96029544), np.float32(0.95605737), np.float32(0.95322925), np.float32(0.94967455), np.float32(0.9484809), np.float32(0.94426197), np.float32(0.9382737), np.float32(0.936952), np.float32(0.9367828), np.float32(0.941419), np.float32(0.9500924), np.float32(0.95151484), np.float32(0.95162), np.float32(0.9612378), np.float32(0.966549), np.float32(0.96961313), np.float32(0.9698462), np.float32(0.97322583), np.float32(0.97427875), np.float32(0.9739014), np.float32(0.9734899), np.float32(0.9737786), np.float32(0.97211975), np.float32(0.9748902), np.float32(0.9756269), np.float32(0.9764455), np.float32(0.9755956), np.float32(0.97570705), np.float32(0.9757631), np.float32(0.9751712), np.float32(0.9748316), np.float32(0.9744227), np.float32(0.9743144), np.float32(0.9745705), np.float32(0.97380835), np.float32(0.9746416), np.float32(0.9745353), np.float32(0.974477), np.float32(0.974063), np.float32(0.97376496), np.float32(0.9724711), np.float32(0.9734298), np.float32(0.9746334), np.float32(0.9730569), np.float32(0.9735677), np.float32(0.9742793), np.float32(0.9739579), np.float32(0.9732457), np.float32(0.97230023), np.float32(0.9719936), np.float32(0.971835), np.float32(0.9718042), np.float32(0.9719158), np.float32(0.9707597), np.float32(0.9712983), np.float32(0.9726926), np.float32(0.9713173), np.float32(0.9716471), np.float32(0.9724941), np.float32(0.97222084), np.float32(0.9729955), np.float32(0.97478795), np.float32(0.97460836), np.float32(0.9736362), np.float32(0.9737569), np.float32(0.9753228), np.float32(0.9747839), np.float32(0.9738955), np.float32(0.97366875), np.float32(0.9732914), np.float32(0.9742837), np.float32(0.9745273), np.float32(0.9728779), np.float32(0.9728473), np.float32(0.97349894), np.float32(0.9720133), np.float32(0.9734432), np.float32(0.9732282), np.float32(0.9714451), np.float32(0.9712048), np.float32(0.9705676), np.float32(0.97032017), np.float32(0.97157866), np.float32(0.9716063), np.float32(0.9718622), np.float32(0.9707365), np.float32(0.9700514), np.float32(0.9693858), np.float32(0.9680618), np.float32(0.96947765), np.float32(0.96880364), np.float32(0.96627265), np.float32(0.9667603), np.float32(0.9672674), np.float32(0.96534324), np.float32(0.9666817), np.float32(0.9698601), np.float32(0.96643615), np.float32(0.96297014), np.float32(0.963322), np.float32(0.9644284), np.float32(0.9602603), np.float32(0.9589953), np.float32(0.9590854), np.float32(0.9592315), np.float32(0.957288), np.float32(0.95622706), np.float32(0.96176237), np.float32(0.9545237), np.float32(0.95572615), np.float32(0.95552766), np.float32(0.95706767), np.float32(0.9492289), np.float32(0.9477165), np.float32(0.954204), np.float32(0.95288026), np.float32(0.9498253), np.float32(0.9499201), np.float32(0.95024675), np.float32(0.95454454), np.float32(0.9500815), np.float32(0.9485453), np.float32(0.947092), np.float32(0.9380836), np.float32(0.9365427), np.float32(0.9243865), np.float32(0.9230906), np.float32(0.92050195), np.float32(0.9144929), np.float32(0.91232574), np.float32(0.8975767), np.float32(0.89806724), np.float32(0.8833201), np.float32(0.88175786), np.float32(0.898426), np.float32(0.90009266), np.float32(0.90730363), np.float32(0.9215491), np.float32(0.9241125), np.float32(0.9233863), np.float32(0.9157272), np.float32(0.91355366), np.float32(0.9081782), np.float32(0.8919482), np.float32(0.8901242), np.float32(0.91077465), np.float32(0.9068582), np.float32(0.90755206), np.float32(0.93439865), np.float32(0.90955365), np.float32(0.9174053), np.float32(0.92038035), np.float32(0.9276235), np.float32(0.94022566), np.float32(0.9457402), np.float32(0.9578734), np.float32(0.9575385), np.float32(0.9603514), np.float32(0.9577467), np.float32(0.96692085), np.float32(0.96857476), np.float32(0.971972), np.float32(0.9730171), np.float32(0.97217), np.float32(0.97110885), np.float32(0.971246), np.float32(0.96947485), np.float32(0.9703221), np.float32(0.9701072), np.float32(0.97116596), np.float32(0.9709635), np.float32(0.96991426), np.float32(0.971527), np.float32(0.9731742), np.float32(0.9723297), np.float32(0.97270185), np.float32(0.97285765), np.float32(0.97101045), np.float32(0.97149324), np.float32(0.96714514), np.float32(0.96000105), np.float32(0.9517153), np.float32(0.9400913), np.float32(0.9329338), np.float32(0.9205236), np.float32(0.90952104), np.float32(0.8865487), np.float32(0.8572749), np.float32(0.8285958), np.float32(0.8027849), np.float32(0.7559001), np.float32(0.730793), np.float32(0.6624549), np.float32(0.50567496), np.float32(0.41520584), np.float32(0.3024414), np.float32(0.19868861), np.float32(0.1703714), np.float32(0.13354416), np.float32(0.10013077), np.float32(0.092958145), np.float32(0.0831882), np.float32(0.0749845), np.float32(0.07444573), np.float32(0.07804369), np.float32(0.07312173), np.float32(0.07383597), np.float32(0.07416613), np.float32(0.082732655), np.float32(0.08851886), np.float32(0.11065006), np.float32(0.12613395), np.float32(0.141199), np.float32(0.14791416), np.float32(0.16749501), np.float32(0.1364083), np.float32(0.1455415), np.float32(0.13906561), np.float32(0.1610081), np.float32(0.15612876), np.float32(0.14292815), np.float32(0.13045101), np.float32(0.13145553), np.float32(0.14285083), np.float32(0.12514482), np.float32(0.110127546), np.float32(0.11072571), np.float32(0.0965172), np.float32(0.08157261), np.float32(0.07197492), np.float32(0.06781271), np.float32(0.056032035), np.float32(0.049373116), np.float32(0.044786327), np.float32(0.040939823), np.float32(0.034036342), np.float32(0.031678896), np.float32(0.033035066), np.float32(0.039502885), np.float32(0.044824522), np.float32(0.045960102), np.float32(0.04680331), np.float32(0.051401295), np.float32(0.0551445), np.float32(0.056138523), np.float32(0.06372784), np.float32(0.072456576), np.float32(0.071054615), np.float32(0.06823228), np.float32(0.076200485), np.float32(0.08259944), np.float32(0.082881846), np.float32(0.08266899), np.float32(0.086138114), np.float32(0.085965626), np.float32(0.083883345), np.float32(0.080283485), np.float32(0.078025594), np.float32(0.073295444), np.float32(0.06827844), np.float32(0.057478115), np.float32(0.051161245), np.float32(0.04809892), np.float32(0.04491136), np.float32(0.043443996), np.float32(0.045177598), np.float32(0.04750439), np.float32(0.041327015), np.float32(0.039862037), np.float32(0.03795553), np.float32(0.038575556), np.float32(0.038691193), np.float32(0.040091954), np.float32(0.040254936), np.float32(0.03828537), np.float32(0.038440574), np.float32(0.04038895), np.float32(0.039122418), np.float32(0.038063463), np.float32(0.03997416), np.float32(0.0449365), np.float32(0.041905485), np.float32(0.040436205), np.float32(0.044009026), np.float32(0.047775514), np.float32(0.048007485), np.float32(0.05322848), np.float32(0.061458744), np.float32(0.057874117), np.float32(0.05501181), np.float32(0.05792424), np.float32(0.05915593), np.float32(0.051934134), np.float32(0.051236905), np.float32(0.052253723), np.float32(0.04775524), np.float32(0.043373354), np.float32(0.040156398), np.float32(0.039241616), np.float32(0.04035335), np.float32(0.04025458), np.float32(0.04371134), np.float32(0.04547411), np.float32(0.046947177), np.float32(0.04660431), np.float32(0.05737285), np.float32(0.06331772), np.float32(0.07855517), np.float32(0.08761972), np.float32(0.10758231), np.float32(0.13852824), np.float32(0.1389006), np.float32(0.17719804), np.float32(0.1806166), np.float32(0.20014116), np.float32(0.25750232), np.float32(0.3116395), np.float32(0.3183829), np.float32(0.38394466), np.float32(0.46682385), np.float32(0.5834762), np.float32(0.64194626), np.float32(0.69747776), np.float32(0.75687724), np.float32(0.772881), np.float32(0.7620303), np.float32(0.82369), np.float32(0.8194239), np.float32(0.82727146), np.float32(0.8266676), np.float32(0.8199216), np.float32(0.7860879), np.float32(0.7459129), np.float32(0.7334513), np.float32(0.69947237), np.float32(0.6342793), np.float32(0.5400592), np.float32(0.5237228), np.float32(0.4692559), np.float32(0.3929381), np.float32(0.37072238), np.float32(0.3329812), np.float32(0.28908625), np.float32(0.2196883), np.float32(0.19503403), np.float32(0.16864519), np.float32(0.13608502), np.float32(0.12408079), np.float32(0.12448216), np.float32(0.10530947), np.float32(0.088965714), np.float32(0.088803135), np.float32(0.0850911), np.float32(0.075572014), np.float32(0.07009933), np.float32(0.0705857), np.float32(0.06469106), np.float32(0.05465956), np.float32(0.05207002), np.float32(0.052574806), np.float32(0.050939586), np.float32(0.047835242), np.float32(0.057238344), np.float32(0.06935151), np.float32(0.07087571), np.float32(0.077659555), np.float32(0.08732074), np.float32(0.08488954), np.float32(0.0728389), np.float32(0.0720907), np.float32(0.07886653), np.float32(0.06748713), np.float32(0.057605032), np.float32(0.06294434), np.float32(0.06300652), np.float32(0.059610512), np.float32(0.063089296), np.float32(0.066774905), np.float32(0.07325473), np.float32(0.08151026), np.float32(0.08386434), np.float32(0.08483038), np.float32(0.08519376), np.float32(0.087378845), np.float32(0.0787883), np.float32(0.07832875), np.float32(0.077668026), np.float32(0.071407735), np.float32(0.06883793), np.float32(0.075476564), np.float32(0.08528898), np.float32(0.0981224), np.float32(0.11248664), np.float32(0.10593544), np.float32(0.107806586), np.float32(0.11254716), np.float32(0.11900411), np.float32(0.10505091), np.float32(0.09738103), np.float32(0.09491216), np.float32(0.09482795), np.float32(0.082522534), np.float32(0.08423431), np.float32(0.08529103), np.float32(0.10126557), np.float32(0.13667393), np.float32(0.12459576), np.float32(0.15153155), np.float32(0.16636297), np.float32(0.15417455), np.float32(0.1577403), np.float32(0.15687469), np.float32(0.15097652), np.float32(0.13041975), np.float32(0.121564165), np.float32(0.105927125), np.float32(0.10454078), np.float32(0.10897722), np.float32(0.11546003), np.float32(0.125161), np.float32(0.12586579), np.float32(0.13223755), np.float32(0.14294095), np.float32(0.14412162), np.float32(0.15244709), np.float32(0.16689508), np.float32(0.15237933), np.float32(0.15671967), np.float32(0.15250884), np.float32(0.12272436), np.float32(0.110819735), np.float32(0.09356167), np.float32(0.087274104), np.float32(0.07308547), np.float32(0.06211851), np.float32(0.070770346), np.float32(0.06693617), np.float32(0.057343002), np.float32(0.055872258), np.float32(0.06362132), np.float32(0.070121124), np.float32(0.06775851), np.float32(0.07148454), np.float32(0.06788571), np.float32(0.0678209), np.float32(0.06931119), np.float32(0.0723601), np.float32(0.06911153), np.float32(0.062489066), np.float32(0.060807712), np.float32(0.06138416), np.float32(0.06313307), np.float32(0.06427497), np.float32(0.06967858), np.float32(0.06987662), np.float32(0.0812707), np.float32(0.086458385), np.float32(0.0915053), np.float32(0.09857121), np.float32(0.09024699), np.float32(0.10197434), np.float32(0.09169167), np.float32(0.09226035), np.float32(0.08655141), np.float32(0.06997648), np.float32(0.06353796), np.float32(0.0625752), np.float32(0.05832063), np.float32(0.046512846), np.float32(0.04567399), np.float32(0.0452626), np.float32(0.04456564), np.float32(0.04341314), np.float32(0.045599815), np.float32(0.051568974), np.float32(0.048520345), np.float32(0.05034993), np.float32(0.052555416), np.float32(0.054999724), np.float32(0.057386853), np.float32(0.059213683), np.float32(0.06921536), np.float32(0.07922763), np.float32(0.11433163), np.float32(0.15480976), np.float32(0.1710743), np.float32(0.16353641), np.float32(0.18408522), np.float32(0.25366822), np.float32(0.34001067), np.float32(0.4004377), np.float32(0.47866604), np.float32(0.5576093), np.float32(0.59181976), np.float32(0.662022), np.float32(0.7080517), np.float32(0.77155477), np.float32(0.81032914), np.float32(0.82625806), np.float32(0.8824672), np.float32(0.9029109), np.float32(0.9129921), np.float32(0.9292723), np.float32(0.9306957), np.float32(0.93573326), np.float32(0.94454926), np.float32(0.9409113), np.float32(0.9458359), np.float32(0.948288), np.float32(0.95547795), np.float32(0.96471554), np.float32(0.96829164), np.float32(0.96944124), np.float32(0.9703025), np.float32(0.9706426), np.float32(0.9709103), np.float32(0.9705902), np.float32(0.97051257), np.float32(0.97049487), np.float32(0.9715099), np.float32(0.97037673), np.float32(0.9696378), np.float32(0.9694056), np.float32(0.9704892), np.float32(0.96865106), np.float32(0.96592605), np.float32(0.9662049), np.float32(0.9648018), np.float32(0.9641156), np.float32(0.9625997), np.float32(0.9616675), np.float32(0.9624239), np.float32(0.96589756), np.float32(0.96495074), np.float32(0.9679033), np.float32(0.96914554), np.float32(0.9693127), np.float32(0.9696352), np.float32(0.9693226), np.float32(0.96999645), np.float32(0.9698038), np.float32(0.97062534), np.float32(0.9706322), np.float32(0.9716827), np.float32(0.97384155), np.float32(0.9741951), np.float32(0.975323), np.float32(0.97567993), np.float32(0.9760686), np.float32(0.9770998), np.float32(0.97783226), np.float32(0.97867215), np.float32(0.9784314), np.float32(0.9781935), np.float32(0.97812563), np.float32(0.97846895), np.float32(0.978829), np.float32(0.97933125), np.float32(0.9800996), np.float32(0.9810394), np.float32(0.98099065), np.float32(0.98208505), np.float32(0.9822624), np.float32(0.9822551), np.float32(0.98248416), np.float32(0.9819212), np.float32(0.9819519), np.float32(0.98118466), np.float32(0.97997665), np.float32(0.9805321), np.float32(0.980568), np.float32(0.98086286), np.float32(0.98026544), np.float32(0.9797951), np.float32(0.97960174), np.float32(0.9785146), np.float32(0.97870284), np.float32(0.97852576), np.float32(0.9787434), np.float32(0.9777775), np.float32(0.9769323), np.float32(0.9758656), np.float32(0.97650105), np.float32(0.97483325), np.float32(0.9734727), np.float32(0.9726561), np.float32(0.97219896), np.float32(0.9721835), np.float32(0.97150123), np.float32(0.9713722), np.float32(0.97042054), np.float32(0.970968), np.float32(0.970779), np.float32(0.96865785), np.float32(0.9694751), np.float32(0.97105676), np.float32(0.9726605), np.float32(0.9726624), np.float32(0.9732526), np.float32(0.9731198), np.float32(0.97226137), np.float32(0.97338516), np.float32(0.9730917), np.float32(0.97311765), np.float32(0.9740743), np.float32(0.97554034), np.float32(0.975211), np.float32(0.97654915), np.float32(0.97764426), np.float32(0.9774833), np.float32(0.9782121), np.float32(0.97813183), np.float32(0.9778321), np.float32(0.9784768), np.float32(0.97857565), np.float32(0.97844225), np.float32(0.97812384), np.float32(0.97784925), np.float32(0.9780853), np.float32(0.9780437), np.float32(0.9767061), np.float32(0.9761077), np.float32(0.9757185), np.float32(0.97557175), np.float32(0.9757574), np.float32(0.9760124), np.float32(0.97555035), np.float32(0.97468525), np.float32(0.9751129), np.float32(0.97467583), np.float32(0.9744368), np.float32(0.97325426), np.float32(0.9733132), np.float32(0.97078234), np.float32(0.9703869), np.float32(0.96814793), np.float32(0.96861124), np.float32(0.96890444), np.float32(0.96815354), np.float32(0.96505094), np.float32(0.9660071), np.float32(0.96580094), np.float32(0.96462286), np.float32(0.96415925), np.float32(0.9660896), np.float32(0.96829), np.float32(0.9697911), np.float32(0.9716328), np.float32(0.9726397), np.float32(0.97213596), np.float32(0.9738042), np.float32(0.9738946), np.float32(0.9728803), np.float32(0.973407), np.float32(0.97197187), np.float32(0.9716922), np.float32(0.97127825), np.float32(0.9723734), np.float32(0.9721466), np.float32(0.9716404), np.float32(0.9718607), np.float32(0.97070235), np.float32(0.9693336), np.float32(0.9705847), np.float32(0.96847486), np.float32(0.96717674), np.float32(0.96422255), np.float32(0.96258503), np.float32(0.9615623), np.float32(0.9595123), np.float32(0.9589714), np.float32(0.9560261), np.float32(0.95412683), np.float32(0.9468486), np.float32(0.94416887), np.float32(0.9370152), np.float32(0.93596625), np.float32(0.92713916), np.float32(0.93328196), np.float32(0.9185042), np.float32(0.9259821), np.float32(0.9267006), np.float32(0.9270023), np.float32(0.92646617), np.float32(0.91891885), np.float32(0.92701125), np.float32(0.922648), np.float32(0.9212538), np.float32(0.91613734), np.float32(0.91050124), np.float32(0.9146407), np.float32(0.8851076), np.float32(0.8905524), np.float32(0.8668501), np.float32(0.8585367), np.float32(0.83689797), np.float32(0.7731137), np.float32(0.76828086), np.float32(0.7541028), np.float32(0.72613704), np.float32(0.74232227), np.float32(0.6774842), np.float32(0.5784878), np.float32(0.55884147), np.float32(0.5711238), np.float32(0.51159984), np.float32(0.42480436), np.float32(0.3111769), np.float32(0.23579174), np.float32(0.21556579), np.float32(0.20624906), np.float32(0.20202577), np.float32(0.19771904), np.float32(0.19542167), np.float32(0.1751707), np.float32(0.15386775), np.float32(0.15160194), np.float32(0.13212252), np.float32(0.109529056), np.float32(0.10953871), np.float32(0.11578662), np.float32(0.09940767), np.float32(0.10807185), np.float32(0.10439196), np.float32(0.09813876), np.float32(0.10636174), np.float32(0.09838979), np.float32(0.091884), np.float32(0.09879303), np.float32(0.10012675), np.float32(0.09211131), np.float32(0.07873222), np.float32(0.07558254), np.float32(0.07541468), np.float32(0.07044913), np.float32(0.06486262), np.float32(0.055085286), np.float32(0.05796399), np.float32(0.055794984), np.float32(0.05662817), np.float32(0.050136644), np.float32(0.048613515), np.float32(0.04966568), np.float32(0.04465933), np.float32(0.048910756), np.float32(0.04952406), np.float32(0.05058826), np.float32(0.055701308), np.float32(0.050723005), np.float32(0.047802713), np.float32(0.0525449), np.float32(0.049786415), np.float32(0.049624566), np.float32(0.050940026), np.float32(0.042822517), np.float32(0.045404438), np.float32(0.043981776), np.float32(0.046027947), np.float32(0.047352254), np.float32(0.05320456), np.float32(0.060592018), np.float32(0.06949731), np.float32(0.07669025), np.float32(0.10690528), np.float32(0.12641504), np.float32(0.13778497), np.float32(0.1524503), np.float32(0.1754439), np.float32(0.18724811), np.float32(0.19715054), np.float32(0.19551697), np.float32(0.18226954), np.float32(0.1723387), np.float32(0.17027397), np.float32(0.17757481), np.float32(0.18466109), np.float32(0.19196628), np.float32(0.1729652), np.float32(0.18305805), np.float32(0.18132336), np.float32(0.2309025), np.float32(0.20942941), np.float32(0.19983914), np.float32(0.18893321), np.float32(0.15456496), np.float32(0.13877134), np.float32(0.12011783), np.float32(0.098953456), np.float32(0.08852784), np.float32(0.08215785), np.float32(0.08342446), np.float32(0.07465819), np.float32(0.062034875), np.float32(0.067177586), np.float32(0.060700547), np.float32(0.053370185), np.float32(0.05472646), np.float32(0.0593216), np.float32(0.059065666), np.float32(0.059385706), np.float32(0.059136808), np.float32(0.06737344), np.float32(0.061942447), np.float32(0.058772005), np.float32(0.06528561), np.float32(0.070863254), np.float32(0.075587824), np.float32(0.0728479), np.float32(0.08390986), np.float32(0.08873514), np.float32(0.091822214), np.float32(0.10876805), np.float32(0.116082884), np.float32(0.12207723), np.float32(0.13587755), np.float32(0.14920065), np.float32(0.17027235), np.float32(0.17192405), np.float32(0.17534417), np.float32(0.17908709), np.float32(0.20663196), np.float32(0.21089673), np.float32(0.18078102), np.float32(0.18163121), np.float32(0.19084807), np.float32(0.1772157), np.float32(0.18141088), np.float32(0.20157485), np.float32(0.22981252), np.float32(0.23455316), np.float32(0.23745736), np.float32(0.27096242), np.float32(0.26071826), np.float32(0.20045021), np.float32(0.18884423), np.float32(0.19796179), np.float32(0.19891585), np.float32(0.17343956), np.float32(0.17418711), np.float32(0.1784613), np.float32(0.15087551), np.float32(0.14049555), np.float32(0.13976708), np.float32(0.1908974), np.float32(0.18811728), np.float32(0.19589645), np.float32(0.22150934), np.float32(0.22746882), np.float32(0.2254067), np.float32(0.25972477), np.float32(0.27555424), np.float32(0.28274822), np.float32(0.32926586), np.float32(0.37920445), np.float32(0.38549158), np.float32(0.36260763), np.float32(0.32493588), np.float32(0.29768285), np.float32(0.26982257), np.float32(0.255642), np.float32(0.25616416), np.float32(0.27254346), np.float32(0.25174084), np.float32(0.26141194), np.float32(0.26127303), np.float32(0.238611), np.float32(0.22106606), np.float32(0.22575165), np.float32(0.2529684), np.float32(0.24379258), np.float32(0.2079554), np.float32(0.22637685), np.float32(0.20209703), np.float32(0.20283814), np.float32(0.19592665), np.float32(0.17279501), np.float32(0.19476947), np.float32(0.16872342), np.float32(0.19216378), np.float32(0.17713694), np.float32(0.14448315), np.float32(0.13540007), np.float32(0.126847), np.float32(0.12217355), np.float32(0.110150985), np.float32(0.09658806), np.float32(0.09226391), np.float32(0.0905351), np.float32(0.07793584), np.float32(0.07141678), np.float32(0.073445335), np.float32(0.06749802), np.float32(0.06825545), np.float32(0.06501441), np.float32(0.05874189), np.float32(0.062400397), np.float32(0.056271218), np.float32(0.05305121), np.float32(0.050074957), np.float32(0.050594125), np.float32(0.05369849), np.float32(0.054670688), np.float32(0.054351434), np.float32(0.058844853), np.float32(0.06994167), np.float32(0.07403814), np.float32(0.08567612), np.float32(0.09808747), np.float32(0.12365321), np.float32(0.13964546), np.float32(0.14778654), np.float32(0.15929402), np.float32(0.17327893), np.float32(0.18026762), np.float32(0.19797072), np.float32(0.20791464), np.float32(0.20041184), np.float32(0.21112972), np.float32(0.20773862), np.float32(0.18513504), np.float32(0.16949077), np.float32(0.19475773), np.float32(0.19307806), np.float32(0.14571996), np.float32(0.14766768), np.float32(0.15316878), np.float32(0.14686891), np.float32(0.12609959), np.float32(0.12184837), np.float32(0.10923604), np.float32(0.092881925), np.float32(0.083933674), np.float32(0.07611637), np.float32(0.06596622), np.float32(0.06079237), np.float32(0.057013545), np.float32(0.056414247), np.float32(0.061473045), np.float32(0.06458158), np.float32(0.06438731), np.float32(0.06930856), np.float32(0.0719199), np.float32(0.07716186), np.float32(0.08263083), np.float32(0.08160365), np.float32(0.07849383), np.float32(0.07808472), np.float32(0.08386915), np.float32(0.08475747), np.float32(0.0795155), np.float32(0.07740481), np.float32(0.07670317), np.float32(0.0747867), np.float32(0.07268832), np.float32(0.07114335), np.float32(0.07294099), np.float32(0.06887604), np.float32(0.062187556), np.float32(0.06686277), np.float32(0.0715559), np.float32(0.0663452), np.float32(0.06657626), np.float32(0.06360631), np.float32(0.060197953), np.float32(0.063006945), np.float32(0.05496552), np.float32(0.04704731), np.float32(0.044399355), np.float32(0.04055069), np.float32(0.035943884), np.float32(0.035741545), np.float32(0.03864919), np.float32(0.033924762), np.float32(0.03558383), np.float32(0.042123556), np.float32(0.048264593), np.float32(0.05222366), np.float32(0.06552609), np.float32(0.071050584), np.float32(0.07245074), np.float32(0.078661785), np.float32(0.085845485), np.float32(0.08671834), np.float32(0.083269894), np.float32(0.08831798), np.float32(0.08293692), np.float32(0.08802884), np.float32(0.09582214), np.float32(0.09361847), np.float32(0.094254605), np.float32(0.11725021), np.float32(0.12792213), np.float32(0.12973104), np.float32(0.14405899), np.float32(0.16271302), np.float32(0.16188785), np.float32(0.15463732), np.float32(0.15565145), np.float32(0.16017127), np.float32(0.1292482), np.float32(0.12105075), np.float32(0.14194998), np.float32(0.143751), np.float32(0.12216245), np.float32(0.11820784), np.float32(0.1285674), np.float32(0.117170624), np.float32(0.119059466), np.float32(0.12024477), np.float32(0.107526876), np.float32(0.1070339), np.float32(0.100511745), np.float32(0.0976278), np.float32(0.09658656), np.float32(0.09818432), np.float32(0.08324741), np.float32(0.07392732), np.float32(0.07641396), np.float32(0.075555675), np.float32(0.07635944), np.float32(0.08074626), np.float32(0.08673794), np.float32(0.08980626), np.float32(0.09347664), np.float32(0.093386695), np.float32(0.08882417), np.float32(0.08598619), np.float32(0.08268876), np.float32(0.08224396), np.float32(0.08059909), np.float32(0.073134765), np.float32(0.06293685), np.float32(0.06512558), np.float32(0.06868254), np.float32(0.06420162), np.float32(0.06073869), np.float32(0.06733516), np.float32(0.06168785), np.float32(0.06252909), np.float32(0.071279034), np.float32(0.081264876), np.float32(0.083726324), np.float32(0.085264415), np.float32(0.0910634), np.float32(0.09792516), np.float32(0.084865056), np.float32(0.09016983), np.float32(0.121853575), np.float32(0.13207419), np.float32(0.13662335), np.float32(0.1418994), np.float32(0.1431163), np.float32(0.1560195), np.float32(0.16578044), np.float32(0.15736182), np.float32(0.16583282), np.float32(0.16368683), np.float32(0.19805834), np.float32(0.21413836), np.float32(0.21001694), np.float32(0.2113378), np.float32(0.2790788), np.float32(0.28702953), np.float32(0.29111105), np.float32(0.27362671), np.float32(0.28441364), np.float32(0.28974974), np.float32(0.23995306), np.float32(0.24159046), np.float32(0.27107462), np.float32(0.20697105), np.float32(0.16226722), np.float32(0.19498299), np.float32(0.16699547), np.float32(0.16121337), np.float32(0.16534474), np.float32(0.17232543), np.float32(0.17083736), np.float32(0.18616875), np.float32(0.1957721), np.float32(0.1657478), np.float32(0.16876094), np.float32(0.17911386), np.float32(0.15696459), np.float32(0.17486122), np.float32(0.17267291), np.float32(0.15076582), np.float32(0.1191812), np.float32(0.12113901), np.float32(0.12139505), np.float32(0.122094825), np.float32(0.13957156), np.float32(0.14588541), np.float32(0.1436205), np.float32(0.14426343), np.float32(0.15190221), np.float32(0.16916347), np.float32(0.16986585), np.float32(0.187063), np.float32(0.20750235), np.float32(0.19576497), np.float32(0.20657928), np.float32(0.219842), np.float32(0.2422949), np.float32(0.2587663), np.float32(0.27326378), np.float32(0.28565928), np.float32(0.30349317), np.float32(0.30655837), np.float32(0.31881228), np.float32(0.32017198), np.float32(0.36333677), np.float32(0.39896223), np.float32(0.40057877), np.float32(0.4041581), np.float32(0.4443964), np.float32(0.42774403), np.float32(0.40144134), np.float32(0.39900967), np.float32(0.373895), np.float32(0.36102283), np.float32(0.35791132), np.float32(0.34629807), np.float32(0.35751998), np.float32(0.3553429), np.float32(0.3606536), np.float32(0.36857715), np.float32(0.3953071), np.float32(0.4272819), np.float32(0.47053978), np.float32(0.45427403), np.float32(0.48065233), np.float32(0.50849664), np.float32(0.51427764), np.float32(0.5430114), np.float32(0.5250412), np.float32(0.5389289), np.float32(0.5195051), np.float32(0.509614)], 'MVGAAVSAAPRYAPADPTLPPPWTALVDGNTGYIYYWNPDTNITQYDRPLPLVGSGRPLPSGPPPSSVISGTKLAAIPSGKDQPNGGSRSDTLDGLNSYHAQTVSHMPNQPKLAAIPVPRGSQSSVNPSMFLPASVSVSGSAPPVGMGLSGGQKHGAGVYDDADRDGYYKRPRVEAYANVPTSDIDSYRKLHEVSALGENVPAPFLSFEAVGLPPDMLREIQAAGFKSPTPIQAQSWPIAMQNRDIVAIAKTGSGKTLGYLIPAFLHLERHRNNSRLGPSVLVIAPTRELATQIQEECVKFGRSSRITSTCVYGGAPKGPQLRDIERGADIVIATPGRLNDFLEVKKISLRQVSYLVLDEADRMLDMGFEPQIRKIVNEILSRRQTLMYTATWPKEVRKIAGDLLINPVQVNIGNTDELSANKSITQHVEVVVPYEKQRRLEQILRSQEPGSKIIVFCSTKRMCDMLSRNLGRDFGAAAIHGDKSQSERDFVLSQFRTGRTPILVATDVAARGLDIKDIRVVVNYDFPTGVEDYVHRIGRTGRAGATGLAYTFFSEQDGKYAKELIKVLEGANQKVPQELKDIASRGGGMFKSRTGNRWGGDSGKGGRDGGRSSYGGGRGDFGGRGGFYGGGRDGGRFDSRDRYGDRLPDRSHDRYVAPGGARYGEKDKSKNRSRSYSRSPSRSRAYSRSRSRSYERYSDSRGRDRSRSPASRRSYSPDGGRGGRR': [np.float32(0.9761237), np.float32(0.97843415), np.float32(0.9830179), np.float32(0.98104125), np.float32(0.9806702), np.float32(0.97807616), np.float32(0.9743815), np.float32(0.97011524), np.float32(0.9653957), np.float32(0.95192295), np.float32(0.9290335), np.float32(0.8480042), np.float32(0.6811062), np.float32(0.6264304), np.float32(0.59865516), np.float32(0.60047287), np.float32(0.6259661), np.float32(0.66215694), np.float32(0.70924), np.float32(0.6419996), np.float32(0.57600665), np.float32(0.510943), np.float32(0.47446057), np.float32(0.36518416), np.float32(0.281349), np.float32(0.26507226), np.float32(0.25226495), np.float32(0.19108683), np.float32(0.17953674), np.float32(0.17789537), np.float32(0.17120357), np.float32(0.17164327), np.float32(0.15371974), np.float32(0.24404229), np.float32(0.20639528), np.float32(0.1938798), np.float32(0.18827479), np.float32(0.21553484), np.float32(0.22856839), np.float32(0.25714886), np.float32(0.27998343), np.float32(0.28196687), np.float32(0.4204124), np.float32(0.3774108), np.float32(0.38552478), np.float32(0.48712453), np.float32(0.55356795), np.float32(0.63507414), np.float32(0.66443175), np.float32(0.7186832), np.float32(0.7665226), np.float32(0.84957296), np.float32(0.87329966), np.float32(0.88587284), np.float32(0.89788467), np.float32(0.9053954), np.float32(0.93754786), np.float32(0.9513658), np.float32(0.95089334), np.float32(0.95598733), np.float32(0.964322), np.float32(0.9706358), np.float32(0.97903216), np.float32(0.98020685), np.float32(0.98046863), np.float32(0.98194855), np.float32(0.98229724), np.float32(0.98198605), np.float32(0.98235667), np.float32(0.98224694), np.float32(0.9826744), np.float32(0.98316664), np.float32(0.9831708), np.float32(0.9835617), np.float32(0.9829464), np.float32(0.9833731), np.float32(0.9830657), np.float32(0.9833241), np.float32(0.983107), np.float32(0.9832323), np.float32(0.9829732), np.float32(0.9825203), np.float32(0.9828503), np.float32(0.9827664), np.float32(0.98260385), np.float32(0.9821164), np.float32(0.9808183), np.float32(0.9805823), np.float32(0.9803462), np.float32(0.98021245), np.float32(0.98049587), np.float32(0.98070854), np.float32(0.98097044), np.float32(0.98005015), np.float32(0.9803428), np.float32(0.97996587), np.float32(0.97994095), np.float32(0.9797544), np.float32(0.97880185), np.float32(0.97874844), np.float32(0.9789491), np.float32(0.9791118), np.float32(0.9789423), np.float32(0.97944117), np.float32(0.98003805), np.float32(0.9791534), np.float32(0.9797734), np.float32(0.9800505), np.float32(0.9804581), np.float32(0.98018736), np.float32(0.9808622), np.float32(0.98099613), np.float32(0.9802893), np.float32(0.98035204), np.float32(0.9806159), np.float32(0.9809521), np.float32(0.9799028), np.float32(0.9806209), np.float32(0.98039263), np.float32(0.98105913), np.float32(0.98194844), np.float32(0.98155713), np.float32(0.9817903), np.float32(0.9814788), np.float32(0.98101795), np.float32(0.9801645), np.float32(0.98030233), np.float32(0.9797276), np.float32(0.97928154), np.float32(0.9792236), np.float32(0.97886765), np.float32(0.978395), np.float32(0.97882116), np.float32(0.9803874), np.float32(0.98114187), np.float32(0.9816506), np.float32(0.9820489), np.float32(0.98311365), np.float32(0.98325145), np.float32(0.9833877), np.float32(0.9838118), np.float32(0.9847253), np.float32(0.9849341), np.float32(0.9847799), np.float32(0.984709), np.float32(0.98547757), np.float32(0.98503333), np.float32(0.98505926), np.float32(0.9850343), np.float32(0.98472637), np.float32(0.98490256), np.float32(0.9845367), np.float32(0.9844716), np.float32(0.9842279), np.float32(0.98365307), np.float32(0.98307335), np.float32(0.98230803), np.float32(0.98146224), np.float32(0.9803765), np.float32(0.97855455), np.float32(0.9776813), np.float32(0.9760418), np.float32(0.97527224), np.float32(0.9741799), np.float32(0.9711884), np.float32(0.96863997), np.float32(0.9702904), np.float32(0.96636015), np.float32(0.96310514), np.float32(0.96058005), np.float32(0.95650095), np.float32(0.9508452), np.float32(0.94256204), np.float32(0.9294286), np.float32(0.9295576), np.float32(0.92560863), np.float32(0.9138933), np.float32(0.884207), np.float32(0.87530607), np.float32(0.82881886), np.float32(0.8047011), np.float32(0.7058907), np.float32(0.5716006), np.float32(0.49161768), np.float32(0.49624342), np.float32(0.5007169), np.float32(0.35408464), np.float32(0.4031155), np.float32(0.38874525), np.float32(0.35203782), np.float32(0.35461584), np.float32(0.27697262), np.float32(0.2791166), np.float32(0.2559041), np.float32(0.26447132), np.float32(0.21888901), np.float32(0.1552645), np.float32(0.19400832), np.float32(0.16146053), np.float32(0.19519474), np.float32(0.1946414), np.float32(0.16036502), np.float32(0.1515611), np.float32(0.15808225), np.float32(0.15994805), np.float32(0.14271286), np.float32(0.13699494), np.float32(0.13916904), np.float32(0.1321958), np.float32(0.113998406), np.float32(0.10208114), np.float32(0.09477562), np.float32(0.08555152), np.float32(0.0914506), np.float32(0.08169435), np.float32(0.096594155), np.float32(0.09772477), np.float32(0.11527817), np.float32(0.12200162), np.float32(0.12982318), np.float32(0.14043534), np.float32(0.1489), np.float32(0.15523742), np.float32(0.16717584), np.float32(0.15538242), np.float32(0.15432484), np.float32(0.16631629), np.float32(0.14194417), np.float32(0.12041453), np.float32(0.1230015), np.float32(0.12267114), np.float32(0.0948179), np.float32(0.0927645), np.float32(0.098441705), np.float32(0.08604155), np.float32(0.07268667), np.float32(0.0674625), np.float32(0.055043347), np.float32(0.051868938), np.float32(0.045038793), np.float32(0.040646043), np.float32(0.037637357), np.float32(0.036113277), np.float32(0.033631813), np.float32(0.042872023), np.float32(0.03744454), np.float32(0.033882115), np.float32(0.031018138), np.float32(0.030418491), np.float32(0.027942877), np.float32(0.025335668), np.float32(0.025683938), np.float32(0.024193704), np.float32(0.023051897), np.float32(0.01977169), np.float32(0.019193502), np.float32(0.017862009), np.float32(0.018842807), np.float32(0.024123758), np.float32(0.027063865), np.float32(0.03227648), np.float32(0.04059995), np.float32(0.050482973), np.float32(0.051913086), np.float32(0.057904184), np.float32(0.06163178), np.float32(0.0599677), np.float32(0.060780834), np.float32(0.05811499), np.float32(0.05650458), np.float32(0.059615646), np.float32(0.058682993), np.float32(0.053866103), np.float32(0.051257115), np.float32(0.053476535), np.float32(0.050782043), np.float32(0.05776358), np.float32(0.06329455), np.float32(0.060956415), np.float32(0.057769172), np.float32(0.062244806), np.float32(0.06261878), np.float32(0.053519357), np.float32(0.05127352), np.float32(0.04823626), np.float32(0.04364295), np.float32(0.03451144), np.float32(0.03271175), np.float32(0.033334926), np.float32(0.032073367), np.float32(0.03258987), np.float32(0.037597563), np.float32(0.042232968), np.float32(0.045017336), np.float32(0.054220818), np.float32(0.054259736), np.float32(0.056195363), np.float32(0.06267881), np.float32(0.067041), np.float32(0.06824374), np.float32(0.063148215), np.float32(0.05808938), np.float32(0.06548349), np.float32(0.07361651), np.float32(0.07178086), np.float32(0.07163108), np.float32(0.09882867), np.float32(0.109582946), np.float32(0.11097153), np.float32(0.114875086), np.float32(0.12623401), np.float32(0.1350489), np.float32(0.13545936), np.float32(0.12664545), np.float32(0.13199954), np.float32(0.13470538), np.float32(0.12890379), np.float32(0.13073659), np.float32(0.11345872), np.float32(0.10922177), np.float32(0.10193205), np.float32(0.10469003), np.float32(0.089615874), np.float32(0.08759125), np.float32(0.085324705), np.float32(0.08639105), np.float32(0.09614541), np.float32(0.08267989), np.float32(0.07907665), np.float32(0.07211593), np.float32(0.055000752), np.float32(0.051781453), np.float32(0.05625591), np.float32(0.052261684), np.float32(0.05549864), np.float32(0.057219177), np.float32(0.053227425), np.float32(0.053281203), np.float32(0.049183767), np.float32(0.04655552), np.float32(0.047223393), np.float32(0.044410747), np.float32(0.042646278), np.float32(0.045006573), np.float32(0.044170093), np.float32(0.041754693), np.float32(0.04159102), np.float32(0.042201847), np.float32(0.04310363), np.float32(0.0394097), np.float32(0.038197838), np.float32(0.041862685), np.float32(0.038503025), np.float32(0.034349382), np.float32(0.039600328), np.float32(0.04110739), np.float32(0.04184565), np.float32(0.043312073), np.float32(0.041523576), np.float32(0.0456631), np.float32(0.049684286), np.float32(0.045328844), np.float32(0.049348347), np.float32(0.05297615), np.float32(0.04750805), np.float32(0.04625413), np.float32(0.052765917), np.float32(0.056789696), np.float32(0.056470074), np.float32(0.05864056), np.float32(0.07008645), np.float32(0.07624919), np.float32(0.07459826), np.float32(0.080312975), np.float32(0.07725177), np.float32(0.07308764), np.float32(0.070905164), np.float32(0.07519107), np.float32(0.06735229), np.float32(0.063639216), np.float32(0.06189143), np.float32(0.06026565), np.float32(0.061140638), np.float32(0.06940261), np.float32(0.068767115), np.float32(0.06872664), np.float32(0.07678738), np.float32(0.07734693), np.float32(0.077966586), np.float32(0.08452016), np.float32(0.083331965), np.float32(0.0846937), np.float32(0.08775364), np.float32(0.090725355), np.float32(0.08258934), np.float32(0.076475665), np.float32(0.074750386), np.float32(0.07382864), np.float32(0.07263561), np.float32(0.073256284), np.float32(0.07737207), np.float32(0.080044456), np.float32(0.09024209), np.float32(0.09878936), np.float32(0.099699646), np.float32(0.11776467), np.float32(0.14183345), np.float32(0.12138824), np.float32(0.12112236), np.float32(0.1472959), np.float32(0.1528262), np.float32(0.1456539), np.float32(0.16301793), np.float32(0.15416491), np.float32(0.16087057), np.float32(0.16391253), np.float32(0.15323362), np.float32(0.13827543), np.float32(0.13743414), np.float32(0.13283934), np.float32(0.12416597), np.float32(0.11834294), np.float32(0.116736785), np.float32(0.122604445), np.float32(0.11878411), np.float32(0.13183284), np.float32(0.13481969), np.float32(0.13985854), np.float32(0.1311817), np.float32(0.103391536), np.float32(0.09419717), np.float32(0.094946735), np.float32(0.08067448), np.float32(0.070902064), np.float32(0.072871275), np.float32(0.07070932), np.float32(0.06984945), np.float32(0.077415064), np.float32(0.086286046), np.float32(0.089670636), np.float32(0.08653261), np.float32(0.09646098), np.float32(0.08557424), np.float32(0.0796068), np.float32(0.07225126), np.float32(0.07609516), np.float32(0.06949799), np.float32(0.062875), np.float32(0.055456217), np.float32(0.054982338), np.float32(0.052983522), np.float32(0.043853283), np.float32(0.040736802), np.float32(0.042235475), np.float32(0.039078094), np.float32(0.03282436), np.float32(0.034628306), np.float32(0.041643012), np.float32(0.038119722), np.float32(0.033608742), np.float32(0.033233013), np.float32(0.032182403), np.float32(0.029926058), np.float32(0.026113305), np.float32(0.026314475), np.float32(0.027001372), np.float32(0.028631575), np.float32(0.03162489), np.float32(0.036235157), np.float32(0.040214866), np.float32(0.04638637), np.float32(0.056925103), np.float32(0.06741585), np.float32(0.06780037), np.float32(0.07953156), np.float32(0.095597014), np.float32(0.12036711), np.float32(0.11689985), np.float32(0.11624233), np.float32(0.11462792), np.float32(0.10873428), np.float32(0.09368284), np.float32(0.09182659), np.float32(0.08187577), np.float32(0.07603457), np.float32(0.074062236), np.float32(0.068924814), np.float32(0.07149165), np.float32(0.078633346), np.float32(0.0755372), np.float32(0.07571667), np.float32(0.06868289), np.float32(0.065981925), np.float32(0.057053365), np.float32(0.04803575), np.float32(0.042129684), np.float32(0.036431503), np.float32(0.031275634), np.float32(0.025762558), np.float32(0.022995457), np.float32(0.020681422), np.float32(0.020097047), np.float32(0.018783689), np.float32(0.019919077), np.float32(0.020573225), np.float32(0.024255238), np.float32(0.025922079), np.float32(0.025694475), np.float32(0.02803836), np.float32(0.02412537), np.float32(0.021943387), np.float32(0.018897211), np.float32(0.016442886), np.float32(0.01607545), np.float32(0.018377766), np.float32(0.019066967), np.float32(0.021769522), np.float32(0.025762277), np.float32(0.027812729), np.float32(0.02884448), np.float32(0.033016786), np.float32(0.034933884), np.float32(0.03460728), np.float32(0.03267394), np.float32(0.032878883), np.float32(0.030949255), np.float32(0.030415943), np.float32(0.027402624), np.float32(0.03023646), np.float32(0.025619213), np.float32(0.025832742), np.float32(0.032561757), np.float32(0.033752803), np.float32(0.038738117), np.float32(0.045192983), np.float32(0.05349819), np.float32(0.048993994), np.float32(0.046598174), np.float32(0.037849467), np.float32(0.040601403), np.float32(0.03991961), np.float32(0.030559057), np.float32(0.029261343), np.float32(0.028371843), np.float32(0.029988384), np.float32(0.032861285), np.float32(0.03561043), np.float32(0.03855038), np.float32(0.04629585), np.float32(0.045910638), np.float32(0.042074665), np.float32(0.04519677), np.float32(0.04838413), np.float32(0.04602088), np.float32(0.047937173), np.float32(0.05990855), np.float32(0.06484781), np.float32(0.05221435), np.float32(0.05866348), np.float32(0.07942223), np.float32(0.06991162), np.float32(0.07864034), np.float32(0.08800636), np.float32(0.108328536), np.float32(0.10691314), np.float32(0.116542265), np.float32(0.1327327), np.float32(0.13840201), np.float32(0.12744954), np.float32(0.12428445), np.float32(0.1305833), np.float32(0.12997355), np.float32(0.120378725), np.float32(0.13256867), np.float32(0.14780012), np.float32(0.16146816), np.float32(0.17643651), np.float32(0.19154349), np.float32(0.27324295), np.float32(0.2760618), np.float32(0.31019533), np.float32(0.4535281), np.float32(0.5155893), np.float32(0.54332215), np.float32(0.61824846), np.float32(0.6976863), np.float32(0.73629117), np.float32(0.75741315), np.float32(0.84055763), np.float32(0.8623547), np.float32(0.8730781), np.float32(0.8980978), np.float32(0.91542673), np.float32(0.9347206), np.float32(0.94479084), np.float32(0.9560152), np.float32(0.96200603), np.float32(0.96629035), np.float32(0.9653684), np.float32(0.96966314), np.float32(0.97544426), np.float32(0.9737486), np.float32(0.97645277), np.float32(0.97902405), np.float32(0.9800143), np.float32(0.98236233), np.float32(0.9832548), np.float32(0.9844059), np.float32(0.98568463), np.float32(0.9863463), np.float32(0.9877137), np.float32(0.98775125), np.float32(0.98760927), np.float32(0.9878613), np.float32(0.9875636), np.float32(0.987695), np.float32(0.9877444), np.float32(0.9887897), np.float32(0.98902905), np.float32(0.9885252), np.float32(0.98857147), np.float32(0.9884582), np.float32(0.988613), np.float32(0.9885019), np.float32(0.9878016), np.float32(0.98819613), np.float32(0.9879507), np.float32(0.98711663), np.float32(0.9872628), np.float32(0.9873144), np.float32(0.9873122), np.float32(0.98638666), np.float32(0.98664814), np.float32(0.9860388), np.float32(0.9849049), np.float32(0.9843279), np.float32(0.9833256), np.float32(0.98216116), np.float32(0.98244864), np.float32(0.982614), np.float32(0.98231125), np.float32(0.9823247), np.float32(0.9819342), np.float32(0.98185915), np.float32(0.9819229), np.float32(0.9816689), np.float32(0.981382), np.float32(0.9814631), np.float32(0.98209363), np.float32(0.98239917), np.float32(0.98301363), np.float32(0.98364335), np.float32(0.98497456), np.float32(0.9847477), np.float32(0.98546547), np.float32(0.9851356), np.float32(0.98394394), np.float32(0.9840883), np.float32(0.984), np.float32(0.9843463), np.float32(0.9840019), np.float32(0.98431605), np.float32(0.98404443), np.float32(0.9842104), np.float32(0.9844578), np.float32(0.9844475), np.float32(0.9844311), np.float32(0.9849284), np.float32(0.98481977), np.float32(0.9839234), np.float32(0.98417586), np.float32(0.984209), np.float32(0.98349947), np.float32(0.98260856), np.float32(0.9824953), np.float32(0.9819456), np.float32(0.98152), np.float32(0.9822811), np.float32(0.98142517), np.float32(0.9815672), np.float32(0.9814751), np.float32(0.98117536), np.float32(0.98077035), np.float32(0.98067296), np.float32(0.9797733), np.float32(0.9792006), np.float32(0.97958976), np.float32(0.97851366), np.float32(0.9783604), np.float32(0.977229), np.float32(0.97745013), np.float32(0.97616005), np.float32(0.97665876), np.float32(0.97655153), np.float32(0.97711223), np.float32(0.9758163), np.float32(0.977487), np.float32(0.97635174), np.float32(0.97748774), np.float32(0.9774278), np.float32(0.97861564), np.float32(0.9795446), np.float32(0.9802295), np.float32(0.979257), np.float32(0.9798488), np.float32(0.97911054), np.float32(0.9797071), np.float32(0.980026), np.float32(0.98005843), np.float32(0.98023933), np.float32(0.9807748), np.float32(0.9818585), np.float32(0.98178667), np.float32(0.9823647), np.float32(0.9826041), np.float32(0.98284894), np.float32(0.98277664), np.float32(0.98322797), np.float32(0.98296964), np.float32(0.9831665), np.float32(0.9823956), np.float32(0.98296666), np.float32(0.98299307), np.float32(0.98305523), np.float32(0.9823866), np.float32(0.9794372)], 'MNEGAKSQYIEYVSSSEDDADAASTGGDLADDAPLHKRARTGVDAAAADSVPKWSNPDPYTVLPPTDFSVAPKKDIVQTIRKAKVEAAAQNASTNAIKENADFISFDDLQEDEEEEEIEQDDYEDILQETHHQADRPHMSPPMAEPPGVDLGFAITPKFGNEPSSSSTFPPPAPPSNVVEALQDEEMDDAVVATRLVAGTKRKRRDKHSNDSAGYIVEEWQEDGTNPTPWHEGTGTFTAYVGLQLHKEILAFYNFVRPTDYEERCRLDLIARVDRTLKTWRGNPNEVSIKSFGSFASNLYLPNSDMDLVAVSESYLQGGRQVFCQSKNQMRQLQFYLERSGIAAHGTVTGILGAKVPIIKFIDAKTGLKVDISFENDSGLRAIETFEAWKEQFPEMPVLVTIIKQFLLMRNMNEVHTGGIGGFTIICLVVSMLQLKPPSDRAMSDIEGRYGELLLNFLDLYGNKFILGNVGIELNPPRYMDKYTYRGRAKINATGLTIIDPNRPENDISGGSKRVGEIFGFFRSALSLIQKRLHQFSKDKDPETSILGCILGGSYTSFFSQRDRL': [np.float32(0.83781797), np.float32(0.8432218), np.float32(0.8350825), np.float32(0.83759856), np.float32(0.8045107), np.float32(0.8128645), np.float32(0.80033046), np.float32(0.7975803), np.float32(0.83051527), np.float32(0.843126), np.float32(0.8545593), np.float32(0.8506771), np.float32(0.876434), np.float32(0.87736344), np.float32(0.889603), np.float32(0.89413947), np.float32(0.9142967), np.float32(0.9336926), np.float32(0.930251), np.float32(0.9495164), np.float32(0.9581465), np.float32(0.96279263), np.float32(0.9648415), np.float32(0.96673274), np.float32(0.96934277), np.float32(0.97089237), np.float32(0.97212774), np.float32(0.97434336), np.float32(0.97694916), np.float32(0.9773193), np.float32(0.9776429), np.float32(0.9776838), np.float32(0.97744), np.float32(0.97728807), np.float32(0.9760641), np.float32(0.97546375), np.float32(0.9749459), np.float32(0.9729709), np.float32(0.9713605), np.float32(0.96982086), np.float32(0.9681345), np.float32(0.96820897), np.float32(0.96698594), np.float32(0.9613314), np.float32(0.95885825), np.float32(0.95735216), np.float32(0.96085584), np.float32(0.95362586), np.float32(0.9480773), np.float32(0.94519174), np.float32(0.93888825), np.float32(0.9258978), np.float32(0.9304359), np.float32(0.94176006), np.float32(0.93391764), np.float32(0.9403295), np.float32(0.93824905), np.float32(0.9359), np.float32(0.93698674), np.float32(0.9301701), np.float32(0.92854905), np.float32(0.92027473), np.float32(0.91781753), np.float32(0.91085386), np.float32(0.9062784), np.float32(0.8768054), np.float32(0.8653797), np.float32(0.86449087), np.float32(0.8535189), np.float32(0.8599183), np.float32(0.8603831), np.float32(0.8508717), np.float32(0.8509899), np.float32(0.8506774), np.float32(0.84807104), np.float32(0.84015423), np.float32(0.8374388), np.float32(0.82731986), np.float32(0.807582), np.float32(0.8005873), np.float32(0.7829161), np.float32(0.7697683), np.float32(0.76301765), np.float32(0.77281964), np.float32(0.7675493), np.float32(0.76707655), np.float32(0.7566478), np.float32(0.767822), np.float32(0.78150296), np.float32(0.7937849), np.float32(0.8092049), np.float32(0.82820004), np.float32(0.8445986), np.float32(0.83925754), np.float32(0.84369457), np.float32(0.84374803), np.float32(0.85975784), np.float32(0.86964935), np.float32(0.8790475), np.float32(0.9008025), np.float32(0.9122303), np.float32(0.9140707), np.float32(0.9371263), np.float32(0.9482163), np.float32(0.9513318), np.float32(0.95076454), np.float32(0.9556608), np.float32(0.95524454), np.float32(0.9561326), np.float32(0.95254344), np.float32(0.95242196), np.float32(0.95253164), np.float32(0.9484124), np.float32(0.9422523), np.float32(0.9380357), np.float32(0.93099546), np.float32(0.921197), np.float32(0.92270243), np.float32(0.91720086), np.float32(0.92565644), np.float32(0.92668897), np.float32(0.9284138), np.float32(0.9304664), np.float32(0.9315679), np.float32(0.9323852), np.float32(0.93345875), np.float32(0.94244534), np.float32(0.9433119), np.float32(0.94611865), np.float32(0.945127), np.float32(0.9516091), np.float32(0.9579023), np.float32(0.9582519), np.float32(0.95829326), np.float32(0.95860845), np.float32(0.9603005), np.float32(0.96054935), np.float32(0.9643912), np.float32(0.9661846), np.float32(0.9690745), np.float32(0.9681295), np.float32(0.9703995), np.float32(0.97230804), np.float32(0.9744262), np.float32(0.9741323), np.float32(0.97293967), np.float32(0.9744076), np.float32(0.9755645), np.float32(0.975777), np.float32(0.976715), np.float32(0.97685003), np.float32(0.97600436), np.float32(0.9770348), np.float32(0.97652787), np.float32(0.9774876), np.float32(0.9764197), np.float32(0.9759212), np.float32(0.9755343), np.float32(0.9750019), np.float32(0.97400755), np.float32(0.9738713), np.float32(0.9731844), np.float32(0.9732956), np.float32(0.97348446), np.float32(0.9735223), np.float32(0.97257555), np.float32(0.97266495), np.float32(0.9690176), np.float32(0.9654809), np.float32(0.96242666), np.float32(0.9576756), np.float32(0.9547994), np.float32(0.95592654), np.float32(0.9508892), np.float32(0.95124316), np.float32(0.9543698), np.float32(0.9549402), np.float32(0.95232683), np.float32(0.95114565), np.float32(0.94435847), np.float32(0.93539727), np.float32(0.9222861), np.float32(0.9044617), np.float32(0.896268), np.float32(0.87269366), np.float32(0.8762363), np.float32(0.8674939), np.float32(0.88167965), np.float32(0.8907449), np.float32(0.90156966), np.float32(0.881869), np.float32(0.90874374), np.float32(0.9133042), np.float32(0.9020321), np.float32(0.8714007), np.float32(0.8664437), np.float32(0.81324875), np.float32(0.82706887), np.float32(0.71261317), np.float32(0.73161286), np.float32(0.6664544), np.float32(0.699738), np.float32(0.66193134), np.float32(0.7578159), np.float32(0.7756929), np.float32(0.8051028), np.float32(0.78703445), np.float32(0.7636038), np.float32(0.71768284), np.float32(0.6915988), np.float32(0.7080474), np.float32(0.6958562), np.float32(0.6622779), np.float32(0.60855067), np.float32(0.57311267), np.float32(0.4974175), np.float32(0.477032), np.float32(0.37651196), np.float32(0.3422637), np.float32(0.28099203), np.float32(0.24456768), np.float32(0.19563633), np.float32(0.17594844), np.float32(0.15376975), np.float32(0.16146629), np.float32(0.14657867), np.float32(0.13452883), np.float32(0.13253391), np.float32(0.12955381), np.float32(0.11191115), np.float32(0.10227169), np.float32(0.088681), np.float32(0.09558894), np.float32(0.0894977), np.float32(0.081185505), np.float32(0.07623772), np.float32(0.07751498), np.float32(0.058746938), np.float32(0.049158607), np.float32(0.045733843), np.float32(0.037077118), np.float32(0.033706505), np.float32(0.03219598), np.float32(0.03039698), np.float32(0.027206693), np.float32(0.026239177), np.float32(0.029685361), np.float32(0.03459942), np.float32(0.03629104), np.float32(0.03713253), np.float32(0.040396426), np.float32(0.047056265), np.float32(0.052438937), np.float32(0.05317739), np.float32(0.057156574), np.float32(0.058588475), np.float32(0.05751414), np.float32(0.05407828), np.float32(0.05209767), np.float32(0.051336426), np.float32(0.052542154), np.float32(0.054059025), np.float32(0.056414433), np.float32(0.05922955), np.float32(0.06367072), np.float32(0.06231816), np.float32(0.06730118), np.float32(0.072746135), np.float32(0.073786944), np.float32(0.080647975), np.float32(0.0858496), np.float32(0.08317287), np.float32(0.08122909), np.float32(0.08513299), np.float32(0.086949244), np.float32(0.07898772), np.float32(0.07240448), np.float32(0.075954325), np.float32(0.07805973), np.float32(0.08186308), np.float32(0.07637209), np.float32(0.08350414), np.float32(0.088568754), np.float32(0.08441272), np.float32(0.08441745), np.float32(0.08987742), np.float32(0.091378935), np.float32(0.07920354), np.float32(0.07883293), np.float32(0.074340105), np.float32(0.070939265), np.float32(0.07578726), np.float32(0.08269416), np.float32(0.077443644), np.float32(0.06871095), np.float32(0.065793276), np.float32(0.058475096), np.float32(0.0535299), np.float32(0.0443486), np.float32(0.04368705), np.float32(0.04329627), np.float32(0.04534006), np.float32(0.040688116), np.float32(0.036615107), np.float32(0.04025777), np.float32(0.044709116), np.float32(0.046658028), np.float32(0.049794134), np.float32(0.059949253), np.float32(0.05910226), np.float32(0.057318624), np.float32(0.056594297), np.float32(0.057326663), np.float32(0.0646656), np.float32(0.060194623), np.float32(0.059764545), np.float32(0.060153745), np.float32(0.05766149), np.float32(0.056926884), np.float32(0.057833068), np.float32(0.0652216), np.float32(0.056529805), np.float32(0.059077315), np.float32(0.05919648), np.float32(0.061821647), np.float32(0.054070573), np.float32(0.059998184), np.float32(0.0674314), np.float32(0.070732005), np.float32(0.06677182), np.float32(0.06334117), np.float32(0.061866846), np.float32(0.0601607), np.float32(0.05663049), np.float32(0.06155408), np.float32(0.06565253), np.float32(0.06317152), np.float32(0.0582218), np.float32(0.05723912), np.float32(0.049384087), np.float32(0.042345703), np.float32(0.04158521), np.float32(0.044537548), np.float32(0.04599957), np.float32(0.038980555), np.float32(0.04670088), np.float32(0.043751467), np.float32(0.045222376), np.float32(0.05106856), np.float32(0.057329986), np.float32(0.050141275), np.float32(0.051590543), np.float32(0.055201303), np.float32(0.057193805), np.float32(0.059044804), np.float32(0.06254699), np.float32(0.059495848), np.float32(0.0634455), np.float32(0.058707982), np.float32(0.06078712), np.float32(0.0566271), np.float32(0.052524995), np.float32(0.050034247), np.float32(0.05807665), np.float32(0.061619632), np.float32(0.06816942), np.float32(0.07168421), np.float32(0.0635189), np.float32(0.065586545), np.float32(0.072337), np.float32(0.07146546), np.float32(0.07474536), np.float32(0.08071311), np.float32(0.08898807), np.float32(0.08834653), np.float32(0.09575723), np.float32(0.09733177), np.float32(0.082926616), np.float32(0.08306429), np.float32(0.09680717), np.float32(0.10073942), np.float32(0.09013938), np.float32(0.105507694), np.float32(0.12207984), np.float32(0.11511326), np.float32(0.11249063), np.float32(0.10396263), np.float32(0.09049621), np.float32(0.070813395), np.float32(0.059433583), np.float32(0.05110165), np.float32(0.045155417), np.float32(0.044069614), np.float32(0.039490413), np.float32(0.037744317), np.float32(0.037945736), np.float32(0.037891462), np.float32(0.035472587), np.float32(0.039146263), np.float32(0.037310004), np.float32(0.034026355), np.float32(0.03589615), np.float32(0.037899435), np.float32(0.033061147), np.float32(0.030769115), np.float32(0.033830263), np.float32(0.032057688), np.float32(0.02869554), np.float32(0.030897599), np.float32(0.029019887), np.float32(0.028075973), np.float32(0.029289845), np.float32(0.028427463), np.float32(0.024030566), np.float32(0.024512488), np.float32(0.024922315), np.float32(0.020914659), np.float32(0.020653877), np.float32(0.020504221), np.float32(0.019930623), np.float32(0.018162254), np.float32(0.016660038), np.float32(0.016362123), np.float32(0.015291169), np.float32(0.017311675), np.float32(0.01832672), np.float32(0.017925922), np.float32(0.019584715), np.float32(0.020560762), np.float32(0.025056662), np.float32(0.02577682), np.float32(0.025143065), np.float32(0.030511642), np.float32(0.03629679), np.float32(0.039305843), np.float32(0.043190494), np.float32(0.050756067), np.float32(0.0557058), np.float32(0.055104394), np.float32(0.05962357), np.float32(0.06739223), np.float32(0.06858244), np.float32(0.068324305), np.float32(0.06982087), np.float32(0.08070157), np.float32(0.086742945), np.float32(0.07925), np.float32(0.07806583), np.float32(0.071700655), np.float32(0.06700294), np.float32(0.06000935), np.float32(0.056123555), np.float32(0.05079124), np.float32(0.04460924), np.float32(0.042214446), np.float32(0.04129929), np.float32(0.040529843), np.float32(0.03429482), np.float32(0.031626493), np.float32(0.029696964), np.float32(0.024816956), np.float32(0.024767978), np.float32(0.027641675), np.float32(0.030221084), np.float32(0.030465208), np.float32(0.037912875), np.float32(0.04824876), np.float32(0.054268852), np.float32(0.05143626), np.float32(0.058503624), np.float32(0.0747708), np.float32(0.07643653), np.float32(0.07372034), np.float32(0.07539938), np.float32(0.07882739), np.float32(0.08563627), np.float32(0.079391725), np.float32(0.08294189), np.float32(0.10105923), np.float32(0.1065946), np.float32(0.11327666), np.float32(0.11487653), np.float32(0.14193928), np.float32(0.12730815), np.float32(0.12537612), np.float32(0.12231595), np.float32(0.123342164), np.float32(0.11702437), np.float32(0.11067724), np.float32(0.11167993), np.float32(0.11223595), np.float32(0.11658395), np.float32(0.12741843), np.float32(0.14067997), np.float32(0.14602967), np.float32(0.18338159), np.float32(0.19813818), np.float32(0.21045452), np.float32(0.21315923), np.float32(0.21984267), np.float32(0.21693791), np.float32(0.23337281), np.float32(0.23769653), np.float32(0.22015744), np.float32(0.2466136), np.float32(0.23695083), np.float32(0.20124151), np.float32(0.18386286), np.float32(0.15700965), np.float32(0.18090604), np.float32(0.1727118), np.float32(0.16965616), np.float32(0.16037805), np.float32(0.14792828), np.float32(0.12940972), np.float32(0.13240305), np.float32(0.123320766), np.float32(0.104656115), np.float32(0.090675294), np.float32(0.086377025), np.float32(0.08666935), np.float32(0.07512442), np.float32(0.0800988), np.float32(0.08477493), np.float32(0.08654875), np.float32(0.07623164), np.float32(0.08736936), np.float32(0.10375215), np.float32(0.11778483), np.float32(0.13559702), np.float32(0.16332303), np.float32(0.19590269), np.float32(0.20190303), np.float32(0.23371065), np.float32(0.23556815), np.float32(0.288284), np.float32(0.22224163), np.float32(0.20112658), np.float32(0.19174021), np.float32(0.18224771), np.float32(0.17146794), np.float32(0.20598322), np.float32(0.20675285), np.float32(0.20636117), np.float32(0.20687605), np.float32(0.20888376), np.float32(0.20470217), np.float32(0.2079272), np.float32(0.25646302), np.float32(0.29467213), np.float32(0.2680315), np.float32(0.2718651), np.float32(0.22949405), np.float32(0.18871745), np.float32(0.17692713), np.float32(0.16101597), np.float32(0.13816644), np.float32(0.14571801), np.float32(0.16777933), np.float32(0.15541679), np.float32(0.17582548), np.float32(0.18646021), np.float32(0.18942222), np.float32(0.168523), np.float32(0.17013006)], 'MATHEELKDQLMEQYDLEATVRFIRDNHFQKVCLQFPDHLLSEAPKVVDELERQTKADFYVLGDTAYAPCCVDVVAAQHVAADAVVHYGHSCLSPTRDLPVYYVFEKRSLFHLQKLVGFVKQNPASHLIVLFESYYAHLRCILFSFLKTHINEKTIIPVYLRKSSPTTSDLNTVETDSKTETHCRKYSIGHLEFELDLSIPTEQLQFVRLGSTSSSSFLRASLSLYPFVLDCYDDSTNNWFPANLNATTTLKRRLALISKAQKSHVFGIVVSAIATKGVLDAIERCEVLLNQFEMEWYLLNVGKPTPTKLGNFPEIEVFVLVGCPESAFLDSKSYMKPILTMAELELALDSRLYFTDIGSIHDFQDTLSRPFVARKQMPDDENEDIDKFYEETTANALSEFSMNRDLIAYDISSTSTAAFLRHRSWKGVEEEPNEENKPHTSKEGHCGIPSGYSNEGSRI': [np.float32(0.43194354), np.float32(0.40781766), np.float32(0.37813422), np.float32(0.37625644), np.float32(0.37112507), np.float32(0.35743612), np.float32(0.37370685), np.float32(0.3488052), np.float32(0.30784142), np.float32(0.26890543), np.float32(0.2623257), np.float32(0.24275324), np.float32(0.23380877), np.float32(0.21662645), np.float32(0.21623887), np.float32(0.2105275), np.float32(0.20149428), np.float32(0.16655265), np.float32(0.14487419), np.float32(0.1552463), np.float32(0.14339973), np.float32(0.12741372), np.float32(0.115773536), np.float32(0.121485814), np.float32(0.10581608), np.float32(0.09692522), np.float32(0.10304999), np.float32(0.10895199), np.float32(0.10392885), np.float32(0.09947897), np.float32(0.10438028), np.float32(0.11557662), np.float32(0.114020035), np.float32(0.11696741), np.float32(0.11198553), np.float32(0.09271317), np.float32(0.093611635), np.float32(0.09068495), np.float32(0.091596305), np.float32(0.07989306), np.float32(0.08527871), np.float32(0.103068635), np.float32(0.106110476), np.float32(0.105552725), np.float32(0.13156232), np.float32(0.1482539), np.float32(0.14741573), np.float32(0.13769539), np.float32(0.1487816), np.float32(0.14834462), np.float32(0.12624863), np.float32(0.1103312), np.float32(0.11709301), np.float32(0.12126832), np.float32(0.11819353), np.float32(0.11362677), np.float32(0.1205238), np.float32(0.11342078), np.float32(0.10247896), np.float32(0.100424), np.float32(0.09842156), np.float32(0.091278166), np.float32(0.07433488), np.float32(0.076477654), np.float32(0.07088661), np.float32(0.054230466), np.float32(0.049437113), np.float32(0.04535295), np.float32(0.03900145), np.float32(0.039758816), np.float32(0.03672632), np.float32(0.04424947), np.float32(0.041942585), np.float32(0.036063083), np.float32(0.035742976), np.float32(0.036432877), np.float32(0.035459287), np.float32(0.029980058), np.float32(0.028400263), np.float32(0.030791357), np.float32(0.034173533), np.float32(0.037984792), np.float32(0.040707503), np.float32(0.049440093), np.float32(0.062368374), np.float32(0.07361094), np.float32(0.07837829), np.float32(0.07164584), np.float32(0.082170874), np.float32(0.07744624), np.float32(0.077645175), np.float32(0.06943762), np.float32(0.06281977), np.float32(0.06205201), np.float32(0.058040503), np.float32(0.06444598), np.float32(0.06935246), np.float32(0.0753067), np.float32(0.07386139), np.float32(0.06994358), np.float32(0.063891515), np.float32(0.052169368), np.float32(0.053387918), np.float32(0.05394889), np.float32(0.049225006), np.float32(0.046841487), np.float32(0.046887476), np.float32(0.04435053), np.float32(0.040546812), np.float32(0.042236507), np.float32(0.047022507), np.float32(0.0508289), np.float32(0.054548927), np.float32(0.060289524), np.float32(0.06381097), np.float32(0.06547988), np.float32(0.06752984), np.float32(0.06833706), np.float32(0.0635588), np.float32(0.053811006), np.float32(0.046083298), np.float32(0.046979338), np.float32(0.047937106), np.float32(0.043509413), np.float32(0.0436754), np.float32(0.04685523), np.float32(0.04558615), np.float32(0.040277656), np.float32(0.039665814), np.float32(0.035070706), np.float32(0.03401903), np.float32(0.03138249), np.float32(0.030246299), np.float32(0.025700772), np.float32(0.020010468), np.float32(0.016654642), np.float32(0.016040508), np.float32(0.017707454), np.float32(0.018620316), np.float32(0.01864838), np.float32(0.023791682), np.float32(0.028486123), np.float32(0.034628745), np.float32(0.038351584), np.float32(0.042643093), np.float32(0.04425541), np.float32(0.04517231), np.float32(0.04575523), np.float32(0.04831385), np.float32(0.047237214), np.float32(0.053350277), np.float32(0.067137845), np.float32(0.070774354), np.float32(0.07934741), np.float32(0.10278743), np.float32(0.13707294), np.float32(0.17354617), np.float32(0.21167006), np.float32(0.2600846), np.float32(0.31058103), np.float32(0.31714058), np.float32(0.35590312), np.float32(0.3651858), np.float32(0.4055399), np.float32(0.46339458), np.float32(0.494136), np.float32(0.5699497), np.float32(0.60321456), np.float32(0.6180564), np.float32(0.689518), np.float32(0.7271116), np.float32(0.7679492), np.float32(0.78583986), np.float32(0.80104965), np.float32(0.84128237), np.float32(0.8327954), np.float32(0.82206106), np.float32(0.7848428), np.float32(0.7390795), np.float32(0.67996824), np.float32(0.61355406), np.float32(0.57924736), np.float32(0.5172689), np.float32(0.49291047), np.float32(0.42215073), np.float32(0.33313257), np.float32(0.29901442), np.float32(0.24384417), np.float32(0.21465838), np.float32(0.17746828), np.float32(0.1852845), np.float32(0.15879223), np.float32(0.13098575), np.float32(0.11117723), np.float32(0.10422096), np.float32(0.09636755), np.float32(0.0891967), np.float32(0.08188648), np.float32(0.07425158), np.float32(0.07596798), np.float32(0.07619814), np.float32(0.077675916), np.float32(0.07762964), np.float32(0.07909636), np.float32(0.08488627), np.float32(0.082751095), np.float32(0.0852322), np.float32(0.078628786), np.float32(0.084922045), np.float32(0.08009491), np.float32(0.080116734), np.float32(0.07311877), np.float32(0.071851), np.float32(0.06507902), np.float32(0.060656726), np.float32(0.05581293), np.float32(0.05427961), np.float32(0.05927088), np.float32(0.053541012), np.float32(0.058445998), np.float32(0.06493679), np.float32(0.05888037), np.float32(0.057510063), np.float32(0.059225548), np.float32(0.060700744), np.float32(0.062045418), np.float32(0.061099973), np.float32(0.05945139), np.float32(0.059489448), np.float32(0.05799366), np.float32(0.062369842), np.float32(0.06621104), np.float32(0.06989781), np.float32(0.06906936), np.float32(0.072367124), np.float32(0.07525433), np.float32(0.07853555), np.float32(0.08023937), np.float32(0.09494382), np.float32(0.0941803), np.float32(0.11016377), np.float32(0.12937324), np.float32(0.1382493), np.float32(0.12962615), np.float32(0.13355249), np.float32(0.1319701), np.float32(0.11128508), np.float32(0.103894375), np.float32(0.109555975), np.float32(0.10193395), np.float32(0.095128596), np.float32(0.101638615), np.float32(0.101878025), np.float32(0.110710315), np.float32(0.11151502), np.float32(0.09793136), np.float32(0.08303477), np.float32(0.07495426), np.float32(0.062129598), np.float32(0.05556737), np.float32(0.04989624), np.float32(0.044306353), np.float32(0.04146838), np.float32(0.043378174), np.float32(0.040367894), np.float32(0.041348897), np.float32(0.045206226), np.float32(0.045391645), np.float32(0.040075142), np.float32(0.04003954), np.float32(0.03757956), np.float32(0.033863172), np.float32(0.031184502), np.float32(0.032163158), np.float32(0.02673119), np.float32(0.025803965), np.float32(0.025639473), np.float32(0.025440888), np.float32(0.025659325), np.float32(0.030173702), np.float32(0.03332114), np.float32(0.033409636), np.float32(0.03717363), np.float32(0.03985929), np.float32(0.04299199), np.float32(0.045122627), np.float32(0.046085253), np.float32(0.047178768), np.float32(0.04594638), np.float32(0.04175936), np.float32(0.042270303), np.float32(0.046083104), np.float32(0.050655156), np.float32(0.054302305), np.float32(0.06195705), np.float32(0.07266164), np.float32(0.07568532), np.float32(0.08301556), np.float32(0.09798823), np.float32(0.11038457), np.float32(0.12555505), np.float32(0.12628198), np.float32(0.14347172), np.float32(0.14111575), np.float32(0.13429327), np.float32(0.13233393), np.float32(0.12045458), np.float32(0.115200385), np.float32(0.10717642), np.float32(0.103892215), np.float32(0.09947542), np.float32(0.09738805), np.float32(0.09879055), np.float32(0.09767784), np.float32(0.09939186), np.float32(0.09505285), np.float32(0.08541097), np.float32(0.08154673), np.float32(0.07751128), np.float32(0.07624879), np.float32(0.074629866), np.float32(0.071463756), np.float32(0.07209445), np.float32(0.068487026), np.float32(0.06183058), np.float32(0.06655661), np.float32(0.06403529), np.float32(0.05524053), np.float32(0.054465532), np.float32(0.056016386), np.float32(0.05951815), np.float32(0.06090916), np.float32(0.06565115), np.float32(0.069633454), np.float32(0.075033545), np.float32(0.08233354), np.float32(0.08457152), np.float32(0.076347), np.float32(0.07043018), np.float32(0.07584673), np.float32(0.07752591), np.float32(0.07831824), np.float32(0.077948675), np.float32(0.06679315), np.float32(0.06745651), np.float32(0.060794823), np.float32(0.050230093), np.float32(0.050542112), np.float32(0.053607408), np.float32(0.048364013), np.float32(0.05146549), np.float32(0.05851845), np.float32(0.05938038), np.float32(0.061984174), np.float32(0.07098053), np.float32(0.07336814), np.float32(0.0700744), np.float32(0.07719027), np.float32(0.08386545), np.float32(0.08787911), np.float32(0.090493515), np.float32(0.10565425), np.float32(0.09602451), np.float32(0.10582837), np.float32(0.12410153), np.float32(0.1374256), np.float32(0.14975692), np.float32(0.16635443), np.float32(0.19085419), np.float32(0.2081159), np.float32(0.2518346), np.float32(0.29378068), np.float32(0.41824344), np.float32(0.4201178), np.float32(0.44703814), np.float32(0.45150694), np.float32(0.44676766), np.float32(0.40212473), np.float32(0.4105847), np.float32(0.476946), np.float32(0.49009654), np.float32(0.51638985), np.float32(0.5003725), np.float32(0.46530646), np.float32(0.41535893), np.float32(0.39569277), np.float32(0.36748108), np.float32(0.35523322), np.float32(0.32210052), np.float32(0.26755515), np.float32(0.28695723), np.float32(0.25931573), np.float32(0.23713401), np.float32(0.23337595), np.float32(0.2242607), np.float32(0.21914251), np.float32(0.19281764), np.float32(0.21576679), np.float32(0.2315746), np.float32(0.2576207), np.float32(0.21929896), np.float32(0.21066861), np.float32(0.22189292), np.float32(0.23348747), np.float32(0.22889715), np.float32(0.20979749), np.float32(0.19971718), np.float32(0.17327878), np.float32(0.18441375), np.float32(0.20514345), np.float32(0.24555142), np.float32(0.27438194), np.float32(0.24849387), np.float32(0.2475811), np.float32(0.26830214), np.float32(0.25373024), np.float32(0.26709142), np.float32(0.3117735), np.float32(0.33818683), np.float32(0.38653737), np.float32(0.44378263), np.float32(0.44196662), np.float32(0.47691768), np.float32(0.49159595), np.float32(0.5332226), np.float32(0.57062435), np.float32(0.62568486), np.float32(0.65572095), np.float32(0.6818341), np.float32(0.71271706), np.float32(0.78432745), np.float32(0.77639323), np.float32(0.8122952), np.float32(0.8651667), np.float32(0.8821723), np.float32(0.91256183), np.float32(0.90583026), np.float32(0.93249184), np.float32(0.9538493), np.float32(0.9522099), np.float32(0.9576088), np.float32(0.95913655), np.float32(0.9619076), np.float32(0.9628826), np.float32(0.9633274), np.float32(0.96303546), np.float32(0.9645599), np.float32(0.9668081), np.float32(0.96335727), np.float32(0.9585096), np.float32(0.9500243), np.float32(0.95052785), np.float32(0.9519018), np.float32(0.9464799), np.float32(0.9457428), np.float32(0.93950605), np.float32(0.92049974), np.float32(0.91481745), np.float32(0.92454344), np.float32(0.89754874)], 'MQIFVKTLTGKTITLEVESSDTIDNVKSKIQDKEGIPPDQQRLIFAGKQLEDGRTLSDYNIQKESTLHLVLRLRGGMQIFVKTLTGKTITLEVESSDTIDNVKSKIQDKEGIPPDQQRLIFAGKQLEDGRTLSDYNIQKESTLHLVLRLRGGMQIFVKTLTGKTITLEVESSDTIDNVKSKIQDKEGIPPDQQRLIFAGKQLEDGRTLSDYNIQKESTLHLVLRLRGGMQIFVKTLTGKTITLEVESSDTIDNVKSKIQDKEGIPPDQQRLIFAGKQLEDGRTLSDYNIQKESTLHLVLRLRGGELCSIV': [np.float32(0.26637125), np.float32(0.25207737), np.float32(0.21492675), np.float32(0.19104719), np.float32(0.18090583), np.float32(0.17293054), np.float32(0.1719997), np.float32(0.16933216), np.float32(0.16644353), np.float32(0.17014526), np.float32(0.17200078), np.float32(0.14967012), np.float32(0.14624502), np.float32(0.15737124), np.float32(0.16629857), np.float32(0.20871125), np.float32(0.23640588), np.float32(0.26402336), np.float32(0.26737696), np.float32(0.27680966), np.float32(0.28565842), np.float32(0.27121004), np.float32(0.2731615), np.float32(0.26616976), np.float32(0.27219388), np.float32(0.27681872), np.float32(0.29359055), np.float32(0.31904855), np.float32(0.34551468), np.float32(0.37548292), np.float32(0.3866785), np.float32(0.35898367), np.float32(0.3348343), np.float32(0.30736756), np.float32(0.29014695), np.float32(0.26930702), np.float32(0.25368133), np.float32(0.22742477), np.float32(0.24384417), np.float32(0.24384417), np.float32(0.24087694), np.float32(0.22439943), np.float32(0.23487996), np.float32(0.22638404), np.float32(0.20456223), np.float32(0.19200298), np.float32(0.17532218), np.float32(0.15728241), np.float32(0.14643359), np.float32(0.13656892), np.float32(0.13347179), np.float32(0.1302859), np.float32(0.13358456), np.float32(0.12284912), np.float32(0.12847142), np.float32(0.12026253), np.float32(0.1290532), np.float32(0.12327489), np.float32(0.11816514), np.float32(0.11406726), np.float32(0.111079216), np.float32(0.10369528), np.float32(0.11388535), np.float32(0.10658071), np.float32(0.095219225), np.float32(0.08753072), np.float32(0.07909504), np.float32(0.062050425), np.float32(0.05948251), np.float32(0.051790085), np.float32(0.050777264), np.float32(0.05122758), np.float32(0.049493387), np.float32(0.05057043), np.float32(0.049426414), np.float32(0.049110018), np.float32(0.04418208), np.float32(0.042343635), np.float32(0.044507332), np.float32(0.043124452), np.float32(0.03979417), np.float32(0.041589525), np.float32(0.046318643), np.float32(0.05180116), np.float32(0.06304349), np.float32(0.07407515), np.float32(0.07577856), np.float32(0.0674169), np.float32(0.07974827), np.float32(0.09183537), np.float32(0.09255287), np.float32(0.108916834), np.float32(0.1262379), np.float32(0.13200015), np.float32(0.13148564), np.float32(0.14407751), np.float32(0.16371554), np.float32(0.16306134), np.float32(0.1736409), np.float32(0.16884115), np.float32(0.17224744), np.float32(0.1905098), np.float32(0.20689224), np.float32(0.23188436), np.float32(0.27239296), np.float32(0.2956865), np.float32(0.28173742), np.float32(0.26346546), np.float32(0.24433833), np.float32(0.21556878), np.float32(0.20835191), np.float32(0.19216184), np.float32(0.18485652), np.float32(0.1786628), np.float32(0.18364273), np.float32(0.17902379), np.float32(0.19216119), np.float32(0.18658422), np.float32(0.19504346), np.float32(0.19076753), np.float32(0.17812353), np.float32(0.16749449), np.float32(0.15555711), np.float32(0.14275365), np.float32(0.14065854), np.float32(0.12774797), np.float32(0.11921058), np.float32(0.112845786), np.float32(0.11708739), np.float32(0.105264634), np.float32(0.109815285), np.float32(0.10464221), np.float32(0.12149299), np.float32(0.113011345), np.float32(0.103960976), np.float32(0.09630223), np.float32(0.096259356), np.float32(0.086680695), np.float32(0.09868777), np.float32(0.08723573), np.float32(0.07486657), np.float32(0.06428564), np.float32(0.05938824), np.float32(0.05357877), np.float32(0.05255246), np.float32(0.045209654), np.float32(0.04282826), np.float32(0.04242939), np.float32(0.038905222), np.float32(0.03993959), np.float32(0.040483706), np.float32(0.0402914), np.float32(0.039082598), np.float32(0.03747137), np.float32(0.0398266), np.float32(0.037560392), np.float32(0.0374853), np.float32(0.03909802), np.float32(0.043497913), np.float32(0.048564423), np.float32(0.05741874), np.float32(0.067442834), np.float32(0.07027219), np.float32(0.06160364), np.float32(0.07385062), np.float32(0.088203505), np.float32(0.08787797), np.float32(0.10453817), np.float32(0.123818435), np.float32(0.1311039), np.float32(0.13134477), np.float32(0.14239416), np.float32(0.16291243), np.float32(0.16216373), np.float32(0.1730135), np.float32(0.16846329), np.float32(0.17224744), np.float32(0.1905098), np.float32(0.20689224), np.float32(0.23188436), np.float32(0.27239296), np.float32(0.2956865), np.float32(0.28173742), np.float32(0.26346546), np.float32(0.24433833), np.float32(0.21556878), np.float32(0.20835191), np.float32(0.19216184), np.float32(0.18485652), np.float32(0.1786628), np.float32(0.18364273), np.float32(0.17902379), np.float32(0.19216119), np.float32(0.18658422), np.float32(0.19504346), np.float32(0.19076753), np.float32(0.17812353), np.float32(0.16749449), np.float32(0.15555711), np.float32(0.14275365), np.float32(0.14065854), np.float32(0.12774797), np.float32(0.11921058), np.float32(0.112845786), np.float32(0.11720333), np.float32(0.10525171), np.float32(0.109892175), np.float32(0.105789624), np.float32(0.12210223), np.float32(0.11390549), np.float32(0.10372001), np.float32(0.09576686), np.float32(0.096570104), np.float32(0.087194964), np.float32(0.09933926), np.float32(0.08809726), np.float32(0.075823076), np.float32(0.06493803), np.float32(0.06008033), np.float32(0.054300174), np.float32(0.055272467), np.float32(0.049857963), np.float32(0.048348706), np.float32(0.04741241), np.float32(0.044084586), np.float32(0.045015622), np.float32(0.045329962), np.float32(0.046419125), np.float32(0.044572197), np.float32(0.042926922), np.float32(0.04656293), np.float32(0.045152497), np.float32(0.044496536), np.float32(0.04791548), np.float32(0.052719988), np.float32(0.05832212), np.float32(0.07174897), np.float32(0.083056025), np.float32(0.0818298), np.float32(0.07466406), np.float32(0.085207865), np.float32(0.09488783), np.float32(0.095987596), np.float32(0.10362667), np.float32(0.1186707), np.float32(0.12870583), np.float32(0.12923962), np.float32(0.15128158), np.float32(0.16889825), np.float32(0.17304863), np.float32(0.17982708), np.float32(0.18136194), np.float32(0.18579632), np.float32(0.20119345), np.float32(0.26162577), np.float32(0.29977277), np.float32(0.37398174), np.float32(0.36700726), np.float32(0.32717004), np.float32(0.27892157), np.float32(0.25846788), np.float32(0.21162994), np.float32(0.19942293), np.float32(0.19502333), np.float32(0.18797174), np.float32(0.19261713), np.float32(0.2008263), np.float32(0.2024386), np.float32(0.22832043), np.float32(0.2064032), np.float32(0.25032791), np.float32(0.22056395), np.float32(0.20527124), np.float32(0.20788848), np.float32(0.19689028), np.float32(0.19348043), np.float32(0.18874235), np.float32(0.18762678), np.float32(0.1714038), np.float32(0.16205324), np.float32(0.17623582), np.float32(0.14403412), np.float32(0.15258183), np.float32(0.18019949), np.float32(0.2027891), np.float32(0.2075251), np.float32(0.21873033), np.float32(0.21424563), np.float32(0.20871684), np.float32(0.19210745), np.float32(0.19151838), np.float32(0.18011132), np.float32(0.17583121), np.float32(0.17513493), np.float32(0.14565355), np.float32(0.13452429), np.float32(0.12678486), np.float32(0.115293786), np.float32(0.10062237), np.float32(0.09997279), np.float32(0.10704972), np.float32(0.10266032), np.float32(0.098290175), np.float32(0.101208344), np.float32(0.10330992), np.float32(0.10371279), np.float32(0.11636564), np.float32(0.12128657), np.float32(0.10550378), np.float32(0.1101206)], 'MYTLKDVAVHENPGDCWILIKGRVYDVTEFLPQHPGGAEIILSYAGADATGAYESVHTSSLLETPPPGFRLLGPLSPSELPPVSRNPGLDVELHAKPPLDTIINTFDFEAVAERTVTPKTWAFYSSAATDLLSMKLNRRAFDRVLFRPRLMRNVKSVDTRTKILGFSTGVPFFIAPTAMQGMINPDGEKAVAMGAGEEKVIHIISTNSSHPISDIVSSGKGPEQQTHFLQLYVNTDRQKTAQLLANAKSCGLKAVFVTVDAHISGKREADERLKVDVPVRSAVSGAISHNDKKGGGMGRLMGLYIDRTLNWEDIPWIKSVAGGLPIVLKGIQTAADARLAAEYGVQGIVLSNHGGRNLDTSPPALYTLLEIHKVCPEIFNSLEVYIDGGIRRGTDIFKALCLGATAVGVGRPYLYALNYGAEGVAHLTQILKDELETTMRMCGVTDLSGVHPGLVNTREIDALVEDGIEHSYVKWRPKSKI': [np.float32(0.16200423), np.float32(0.18274526), np.float32(0.19167084), np.float32(0.19077474), np.float32(0.15219411), np.float32(0.13492857), np.float32(0.12137329), np.float32(0.11613647), np.float32(0.099599175), np.float32(0.10115199), np.float32(0.093504064), np.float32(0.0981386), np.float32(0.0971309), np.float32(0.0821156), np.float32(0.082912296), np.float32(0.07195309), np.float32(0.07290044), np.float32(0.070609346), np.float32(0.06754148), np.float32(0.06384553), np.float32(0.07143773), np.float32(0.08293831), np.float32(0.08299449), np.float32(0.08687913), np.float32(0.08926833), np.float32(0.07826471), np.float32(0.068082795), np.float32(0.06470544), np.float32(0.06668022), np.float32(0.06509695), np.float32(0.06426889), np.float32(0.07043095), np.float32(0.07528664), np.float32(0.06566707), np.float32(0.069304556), np.float32(0.067523584), np.float32(0.07077467), np.float32(0.07014166), np.float32(0.07417973), np.float32(0.07574617), np.float32(0.0756196), np.float32(0.07054602), np.float32(0.07606724), np.float32(0.07776234), np.float32(0.07535979), np.float32(0.0663269), np.float32(0.06501538), np.float32(0.054390892), np.float32(0.048641894), np.float32(0.04925964), np.float32(0.05661458), np.float32(0.063228615), np.float32(0.08707932), np.float32(0.116040275), np.float32(0.15202451), np.float32(0.1742715), np.float32(0.19975102), np.float32(0.2040016), np.float32(0.22602747), np.float32(0.24766573), np.float32(0.1896422), np.float32(0.18708242), np.float32(0.18692881), np.float32(0.18477017), np.float32(0.18048368), np.float32(0.1961094), np.float32(0.20219402), np.float32(0.23446587), np.float32(0.24379434), np.float32(0.25409845), np.float32(0.22635774), np.float32(0.22203085), np.float32(0.21527612), np.float32(0.2285462), np.float32(0.23151122), np.float32(0.25384286), np.float32(0.2676642), np.float32(0.33450493), np.float32(0.38323548), np.float32(0.26088402), np.float32(0.28327653), np.float32(0.24372874), np.float32(0.22673514), np.float32(0.26244244), np.float32(0.27546594), np.float32(0.28754193), np.float32(0.3280508), np.float32(0.31437925), np.float32(0.37194943), np.float32(0.29074827), np.float32(0.30333796), np.float32(0.30130744), np.float32(0.44968888), np.float32(0.348956), np.float32(0.26924875), np.float32(0.26694033), np.float32(0.26509705), np.float32(0.2655608), np.float32(0.23030181), np.float32(0.19914635), np.float32(0.19639072), np.float32(0.20324971), np.float32(0.20254792), np.float32(0.19831331), np.float32(0.15722428), np.float32(0.15926765), np.float32(0.15085992), np.float32(0.15933663), np.float32(0.1447635), np.float32(0.12234524), np.float32(0.114366084), np.float32(0.10648898), np.float32(0.09863705), np.float32(0.093854606), np.float32(0.10121552), np.float32(0.10902984), np.float32(0.09837143), np.float32(0.107710674), np.float32(0.11678413), np.float32(0.118736364), np.float32(0.11494008), np.float32(0.09710858), np.float32(0.09358194), np.float32(0.10013533), np.float32(0.099558875), np.float32(0.090880625), np.float32(0.08614016), np.float32(0.08750062), np.float32(0.0782594), np.float32(0.0700878), np.float32(0.0640121), np.float32(0.05993286), np.float32(0.055301923), np.float32(0.05182215), np.float32(0.05127337), np.float32(0.054987606), np.float32(0.057006024), np.float32(0.0599775), np.float32(0.058370404), np.float32(0.05739997), np.float32(0.067523755), np.float32(0.06897646), np.float32(0.062283214), np.float32(0.069980435), np.float32(0.07649059), np.float32(0.07571618), np.float32(0.0863553), np.float32(0.0841704), np.float32(0.102825336), np.float32(0.095130235), np.float32(0.09660233), np.float32(0.089754336), np.float32(0.0828655), np.float32(0.085700765), np.float32(0.071821146), np.float32(0.068562716), np.float32(0.0806941), np.float32(0.08170866), np.float32(0.071541026), np.float32(0.067464836), np.float32(0.062190805), np.float32(0.059101135), np.float32(0.060217984), np.float32(0.056253973), np.float32(0.0488925), np.float32(0.049394473), np.float32(0.04855441), np.float32(0.042210456), np.float32(0.044273455), np.float32(0.044033624), np.float32(0.039420854), np.float32(0.035472568), np.float32(0.03199863), np.float32(0.034726016), np.float32(0.036062554), np.float32(0.03665638), np.float32(0.03890906), np.float32(0.04265185), np.float32(0.043452743), np.float32(0.042157605), np.float32(0.043608095), np.float32(0.051777687), np.float32(0.06829159), np.float32(0.085514896), np.float32(0.1167951), np.float32(0.13528122), np.float32(0.1644392), np.float32(0.14609087), np.float32(0.12049515), np.float32(0.09082835), np.float32(0.0848468), np.float32(0.06584153), np.float32(0.055000532), np.float32(0.046921805), np.float32(0.045170408), np.float32(0.048314184), np.float32(0.049810417), np.float32(0.05213038), np.float32(0.04729201), np.float32(0.046891596), np.float32(0.043174952), np.float32(0.041917156), np.float32(0.047222212), np.float32(0.05126923), np.float32(0.05213501), np.float32(0.055691816), np.float32(0.054873697), np.float32(0.06615911), np.float32(0.08064987), np.float32(0.07783307), np.float32(0.07552994), np.float32(0.08645226), np.float32(0.08876794), np.float32(0.10269332), np.float32(0.10531869), np.float32(0.11420574), np.float32(0.12620208), np.float32(0.1314405), np.float32(0.12669282), np.float32(0.113877095), np.float32(0.114339426), np.float32(0.11561742), np.float32(0.1195356), np.float32(0.10228244), np.float32(0.09691745), np.float32(0.096318685), np.float32(0.09792446), np.float32(0.0993044), np.float32(0.10101485), np.float32(0.09495767), np.float32(0.09453124), np.float32(0.08646332), np.float32(0.07431589), np.float32(0.06895523), np.float32(0.06851175), np.float32(0.058405943), np.float32(0.06367436), np.float32(0.06604046), np.float32(0.066124044), np.float32(0.067896284), np.float32(0.06684944), np.float32(0.07439024), np.float32(0.066167936), np.float32(0.065948576), np.float32(0.05991756), np.float32(0.056909617), np.float32(0.050423667), np.float32(0.04466989), np.float32(0.040656615), np.float32(0.038527675), np.float32(0.035766747), np.float32(0.031049578), np.float32(0.034819797), np.float32(0.036657743), np.float32(0.03996599), np.float32(0.050508495), np.float32(0.060792908), np.float32(0.062555805), np.float32(0.065595105), np.float32(0.08649769), np.float32(0.084746264), np.float32(0.07712483), np.float32(0.081321254), np.float32(0.077690266), np.float32(0.08175758), np.float32(0.076023296), np.float32(0.0895198), np.float32(0.098595284), np.float32(0.11210634), np.float32(0.12639324), np.float32(0.14691086), np.float32(0.18064426), np.float32(0.19291453), np.float32(0.20286427), np.float32(0.18735264), np.float32(0.15861626), np.float32(0.1721189), np.float32(0.17577158), np.float32(0.17685306), np.float32(0.15826155), np.float32(0.15287572), np.float32(0.18266986), np.float32(0.1820827), np.float32(0.1881851), np.float32(0.1942713), np.float32(0.23730752), np.float32(0.223298), np.float32(0.25378513), np.float32(0.21909267), np.float32(0.24822162), np.float32(0.19623281), np.float32(0.18261243), np.float32(0.16460791), np.float32(0.15077528), np.float32(0.15034822), np.float32(0.17809324), np.float32(0.15119375), np.float32(0.12141769), np.float32(0.12707068), np.float32(0.11231504), np.float32(0.14247873), np.float32(0.11979627), np.float32(0.098206386), np.float32(0.09001211), np.float32(0.06590996), np.float32(0.04808863), np.float32(0.051300503), np.float32(0.050052393), np.float32(0.045714784), np.float32(0.046764724), np.float32(0.049045008), np.float32(0.049410846), np.float32(0.04787968), np.float32(0.052496184), np.float32(0.054403488), np.float32(0.054671843), np.float32(0.053017754), np.float32(0.060259476), np.float32(0.058633685), np.float32(0.054015283), np.float32(0.055557344), np.float32(0.05711022), np.float32(0.05340363), np.float32(0.052228566), np.float32(0.046901017), np.float32(0.04407573), np.float32(0.051858667), np.float32(0.04632255), np.float32(0.044368025), np.float32(0.046193056), np.float32(0.047370467), np.float32(0.04703497), np.float32(0.048314765), np.float32(0.048494857), np.float32(0.046856284), np.float32(0.046422936), np.float32(0.043333784), np.float32(0.039488696), np.float32(0.035253264), np.float32(0.03701883), np.float32(0.041489724), np.float32(0.036533643), np.float32(0.038878087), np.float32(0.037823882), np.float32(0.039875306), np.float32(0.04391763), np.float32(0.04179444), np.float32(0.044037677), np.float32(0.04712584), np.float32(0.046799235), np.float32(0.04668772), np.float32(0.048573017), np.float32(0.046367392), np.float32(0.04035166), np.float32(0.03455799), np.float32(0.035389833), np.float32(0.030282188), np.float32(0.031659026), np.float32(0.031874605), np.float32(0.032550912), np.float32(0.03561613), np.float32(0.044995047), np.float32(0.051733956), np.float32(0.051474757), np.float32(0.053148948), np.float32(0.061171133), np.float32(0.056619395), np.float32(0.050721377), np.float32(0.046478715), np.float32(0.042735662), np.float32(0.03845638), np.float32(0.03417672), np.float32(0.030693777), np.float32(0.028312959), np.float32(0.026039084), np.float32(0.025423575), np.float32(0.027186649), np.float32(0.029459946), np.float32(0.029397562), np.float32(0.033908598), np.float32(0.039216544), np.float32(0.04128481), np.float32(0.042340443), np.float32(0.045344353), np.float32(0.044786226), np.float32(0.037155572), np.float32(0.038585655), np.float32(0.038148582), np.float32(0.031695697), np.float32(0.027896676), np.float32(0.030353177), np.float32(0.03310365), np.float32(0.029106924), np.float32(0.03034588), np.float32(0.031719297), np.float32(0.03023772), np.float32(0.03204182), np.float32(0.031601895), np.float32(0.034046974), np.float32(0.03276636), np.float32(0.035651375), np.float32(0.031325907), np.float32(0.03044853), np.float32(0.027603636), np.float32(0.023649361), np.float32(0.022222646), np.float32(0.02233193), np.float32(0.022219319), np.float32(0.024768604), np.float32(0.030187834), np.float32(0.03386101), np.float32(0.035557315), np.float32(0.034895208), np.float32(0.03846013), np.float32(0.04039163), np.float32(0.040324822), np.float32(0.0418185), np.float32(0.045496404), np.float32(0.04833245), np.float32(0.04879801), np.float32(0.05176125), np.float32(0.06529109), np.float32(0.07019804), np.float32(0.06655965), np.float32(0.07584509), np.float32(0.09395704), np.float32(0.095164046), np.float32(0.09037609), np.float32(0.10224952), np.float32(0.10883389), np.float32(0.10996372), np.float32(0.12074112), np.float32(0.11400021), np.float32(0.107192524), np.float32(0.088234566), np.float32(0.08222556), np.float32(0.085417874), np.float32(0.08747393), np.float32(0.08707421), np.float32(0.09438237), np.float32(0.10252155), np.float32(0.10297996), np.float32(0.11302007), np.float32(0.13018651), np.float32(0.12660833), np.float32(0.117800295), np.float32(0.12316074), np.float32(0.13748078), np.float32(0.123267315), np.float32(0.12797113), np.float32(0.14515181), np.float32(0.13359582), np.float32(0.1157606), np.float32(0.12211307), np.float32(0.13289653), np.float32(0.13644785), np.float32(0.12951285), np.float32(0.1414715), np.float32(0.14936791), np.float32(0.15041481), np.float32(0.13505362), np.float32(0.12864113), np.float32(0.13659951), np.float32(0.1352467), np.float32(0.1378761), np.float32(0.15082194), np.float32(0.160559), np.float32(0.16353616), np.float32(0.17836931), np.float32(0.1735121), np.float32(0.1660028), np.float32(0.16434017), np.float32(0.18047494), np.float32(0.17678551), np.float32(0.2122035), np.float32(0.24536301), np.float32(0.2545379), np.float32(0.24441716), np.float32(0.24584964), np.float32(0.2549824), np.float32(0.29579395)], 'MEGLEEKLKVLSIARRSCPEEPTYLLDVALQPSGLLAVSCSNFTIHLHNKDTLKQVGEYQGHNGRLCGVTFGHTSSDLLYSGSADGTVRVWDVRRPGTEAAQKFKSDPTHCYCSFDLSCSDTLLCAGTEQVDSEDSFLVFWDSRKPAGGLLGVYSESHSDDITQVRFHPRDKDRLASGSTDGLVNVFDLSRGAEEDALLATCNSDSSASSVCWSGADYTQLLCLSHDEGLHLWDLGQLDTDEPLTIFSTSDARSLTPLADGRGVDYLVGGGG': [np.float32(0.33177558), np.float32(0.30620757), np.float32(0.28895268), np.float32(0.2994752), np.float32(0.29449973), np.float32(0.2659648), np.float32(0.27439544), np.float32(0.26925102), np.float32(0.27082914), np.float32(0.2765428), np.float32(0.25984105), np.float32(0.23982716), np.float32(0.2176451), np.float32(0.18879865), np.float32(0.15246847), np.float32(0.13722642), np.float32(0.12350244), np.float32(0.11605358), np.float32(0.10518428), np.float32(0.104710385), np.float32(0.11479386), np.float32(0.104143925), np.float32(0.10478862), np.float32(0.11120788), np.float32(0.11451652), np.float32(0.1041313), np.float32(0.08952071), np.float32(0.08328162), np.float32(0.06969792), np.float32(0.057714757), np.float32(0.05215523), np.float32(0.04224975), np.float32(0.03280206), np.float32(0.028910026), np.float32(0.027419131), np.float32(0.026746519), np.float32(0.029229036), np.float32(0.031814698), np.float32(0.03834179), np.float32(0.039755024), np.float32(0.047056403), np.float32(0.048039388), np.float32(0.05650458), np.float32(0.059214912), np.float32(0.054843057), np.float32(0.055201586), np.float32(0.061275885), np.float32(0.06736951), np.float32(0.07600951), np.float32(0.08281415), np.float32(0.09552521), np.float32(0.10312565), np.float32(0.11990133), np.float32(0.11973067), np.float32(0.102941506), np.float32(0.10037345), np.float32(0.09263061), np.float32(0.08532016), np.float32(0.08423157), np.float32(0.08835036), np.float32(0.08646009), np.float32(0.08284229), np.float32(0.08166665), np.float32(0.06715854), np.float32(0.06746182), np.float32(0.06948712), np.float32(0.059030116), np.float32(0.05427205), np.float32(0.049055964), np.float32(0.0469277), np.float32(0.042503696), np.float32(0.043128517), np.float32(0.043880656), np.float32(0.050819814), np.float32(0.044950686), np.float32(0.036916092), np.float32(0.029585714), np.float32(0.02571814), np.float32(0.02364132), np.float32(0.025034301), np.float32(0.023484146), np.float32(0.024467051), np.float32(0.03303268), np.float32(0.04539178), np.float32(0.055949226), np.float32(0.05780494), np.float32(0.056297105), np.float32(0.06743334), np.float32(0.06990297), np.float32(0.06857042), np.float32(0.0858209), np.float32(0.095395066), np.float32(0.09944316), np.float32(0.11165912), np.float32(0.1248277), np.float32(0.13696039), np.float32(0.13372006), np.float32(0.122569166), np.float32(0.1216747), np.float32(0.10661384), np.float32(0.11428661), np.float32(0.11077076), np.float32(0.10769936), np.float32(0.1107188), np.float32(0.11555863), np.float32(0.12260449), np.float32(0.12275291), np.float32(0.11759698), np.float32(0.1083457), np.float32(0.115005955), np.float32(0.10896847), np.float32(0.0999862), np.float32(0.09422256), np.float32(0.08264305), np.float32(0.07706152), np.float32(0.06930461), np.float32(0.072809555), np.float32(0.076017365), np.float32(0.0738786), np.float32(0.06933884), np.float32(0.06924419), np.float32(0.07016351), np.float32(0.073615305), np.float32(0.09111503), np.float32(0.07974845), np.float32(0.07991585), np.float32(0.07512844), np.float32(0.0745512), np.float32(0.066946566), np.float32(0.061360694), np.float32(0.062254902), np.float32(0.06590845), np.float32(0.066694126), np.float32(0.064713866), np.float32(0.07295637), np.float32(0.072971106), np.float32(0.07896533), np.float32(0.08198816), np.float32(0.08136287), np.float32(0.08309545), np.float32(0.0806171), np.float32(0.074829094), np.float32(0.07099496), np.float32(0.06897427), np.float32(0.07069559), np.float32(0.076024584), np.float32(0.07269666), np.float32(0.07500886), np.float32(0.088593714), np.float32(0.109981485), np.float32(0.11929762), np.float32(0.12389967), np.float32(0.12420222), np.float32(0.1145265), np.float32(0.12621917), np.float32(0.12408261), np.float32(0.11709907), np.float32(0.10742769), np.float32(0.12968674), np.float32(0.13246562), np.float32(0.13845417), np.float32(0.1396305), np.float32(0.15932716), np.float32(0.1566312), np.float32(0.1707435), np.float32(0.17389785), np.float32(0.1794069), np.float32(0.16347627), np.float32(0.15252708), np.float32(0.1523424), np.float32(0.1228299), np.float32(0.107349925), np.float32(0.10037062), np.float32(0.08169011), np.float32(0.082261175), np.float32(0.0804799), np.float32(0.07676426), np.float32(0.09026251), np.float32(0.08564191), np.float32(0.11885835), np.float32(0.13585454), np.float32(0.13624093), np.float32(0.13859774), np.float32(0.1358892), np.float32(0.13784283), np.float32(0.11050159), np.float32(0.09990195), np.float32(0.10127711), np.float32(0.08764885), np.float32(0.07997449), np.float32(0.06873105), np.float32(0.07093323), np.float32(0.06726029), np.float32(0.07433526), np.float32(0.07943412), np.float32(0.09451638), np.float32(0.09573174), np.float32(0.09903077), np.float32(0.09870208), np.float32(0.09928247), np.float32(0.0969118), np.float32(0.09790664), np.float32(0.09507457), np.float32(0.092135794), np.float32(0.10597234), np.float32(0.10090099), np.float32(0.082029596), np.float32(0.072341576), np.float32(0.06963172), np.float32(0.06732259), np.float32(0.06858938), np.float32(0.062059194), np.float32(0.06460206), np.float32(0.058349773), np.float32(0.058698736), np.float32(0.05778916), np.float32(0.05933278), np.float32(0.048231877), np.float32(0.04010173), np.float32(0.037551973), np.float32(0.03428244), np.float32(0.031788666), np.float32(0.032818977), np.float32(0.033035073), np.float32(0.03628782), np.float32(0.04392646), np.float32(0.04581018), np.float32(0.048090987), np.float32(0.054297794), np.float32(0.059091963), np.float32(0.0712835), np.float32(0.083037086), np.float32(0.08071678), np.float32(0.0993838), np.float32(0.09623076), np.float32(0.11008449), np.float32(0.1082956), np.float32(0.115995124), np.float32(0.103343695), np.float32(0.1260728), np.float32(0.11335631), np.float32(0.11829584), np.float32(0.123093195), np.float32(0.1279364), np.float32(0.13852637), np.float32(0.17615719), np.float32(0.23715702), np.float32(0.16608381), np.float32(0.1893947), np.float32(0.1677354), np.float32(0.22681133), np.float32(0.18073413), np.float32(0.16108057), np.float32(0.15958427), np.float32(0.11885302), np.float32(0.09680987), np.float32(0.09766054), np.float32(0.089437805), np.float32(0.08989471), np.float32(0.11070031), np.float32(0.13295858), np.float32(0.11827679), np.float32(0.12758675), np.float32(0.47049996), np.float32(0.06901588), np.float32(0.06684728), np.float32(0.0733337), np.float32(0.09063373), np.float32(0.1009834), np.float32(0.07865408), np.float32(0.07705182), np.float32(0.087884106)], 'MRARHSHPTLWVTTPTAAPLPALTVSPRPLPLLLTLGSRYLNPHSKNHGAPSDEDRHVGDLGNIKTDAQGNSKGSVQDSFIKLIGPHSVIGRTVVVHGGTDDLGKGGHAESLKTGNAGPRPACGVIGISN': [np.float32(0.97623616), np.float32(0.9679891), np.float32(0.9610004), np.float32(0.9734036), np.float32(0.9732088), np.float32(0.9768073), np.float32(0.97703207), np.float32(0.97942024), np.float32(0.9776853), np.float32(0.974033), np.float32(0.97203225), np.float32(0.97221), np.float32(0.97165215), np.float32(0.97032714), np.float32(0.9634311), np.float32(0.959904), np.float32(0.9553416), np.float32(0.9583325), np.float32(0.9594629), np.float32(0.9472567), np.float32(0.9410159), np.float32(0.9327133), np.float32(0.93219143), np.float32(0.8981536), np.float32(0.8850059), np.float32(0.8736985), np.float32(0.89130086), np.float32(0.8804433), np.float32(0.8896316), np.float32(0.7725319), np.float32(0.82816356), np.float32(0.86071885), np.float32(0.9275518), np.float32(0.9378052), np.float32(0.93927795), np.float32(0.9380437), np.float32(0.9077976), np.float32(0.85278505), np.float32(0.91056085), np.float32(0.91406155), np.float32(0.87951165), np.float32(0.84225035), np.float32(0.8499465), np.float32(0.82282895), np.float32(0.84913725), np.float32(0.86426646), np.float32(0.87487966), np.float32(0.89129347), np.float32(0.9037373), np.float32(0.9208067), np.float32(0.9251663), np.float32(0.92065924), np.float32(0.9143178), np.float32(0.91422933), np.float32(0.913278), np.float32(0.92020255), np.float32(0.9203271), np.float32(0.93481), np.float32(0.9304629), np.float32(0.93271786), np.float32(0.93499666), np.float32(0.9306176), np.float32(0.9276646), np.float32(0.9256772), np.float32(0.9160207), np.float32(0.89925426), np.float32(0.90126985), np.float32(0.8943323), np.float32(0.8800497), np.float32(0.8679013), np.float32(0.8486862), np.float32(0.8225827), np.float32(0.8423254), np.float32(0.80016345), np.float32(0.801796), np.float32(0.7972102), np.float32(0.7897582), np.float32(0.78759927), np.float32(0.7876399), np.float32(0.767979), np.float32(0.7424492), np.float32(0.6676487), np.float32(0.58355916), np.float32(0.4671968), np.float32(0.41606402), np.float32(0.44061804), np.float32(0.3986195), np.float32(0.37024087), np.float32(0.45222512), np.float32(0.47658288), np.float32(0.32416958), np.float32(0.5553569), np.float32(0.8120848), np.float32(0.8642683), np.float32(0.87930024), np.float32(0.89285713), np.float32(0.8792632), np.float32(0.89682716), np.float32(0.8943043), np.float32(0.9007081), np.float32(0.91551703), np.float32(0.9034362), np.float32(0.91938424), np.float32(0.9289249), np.float32(0.9412463), np.float32(0.95565414), np.float32(0.9579335), np.float32(0.9645827), np.float32(0.955654), np.float32(0.9588861), np.float32(0.95718426), np.float32(0.96174324), np.float32(0.9636945), np.float32(0.96837425), np.float32(0.96748906), np.float32(0.96326405), np.float32(0.96574944), np.float32(0.9630495), np.float32(0.9656718), np.float32(0.96543825), np.float32(0.96221447), np.float32(0.96686846), np.float32(0.9659443), np.float32(0.9542228), np.float32(0.9538325), np.float32(0.9321017), np.float32(0.9102326), np.float32(0.91614527), np.float32(0.8876459), np.float32(0.76212615)], 'MISIRLTATYMNNGNDPWSVWNSDPSGGSNNNWASNPEGTQTGSAASQGHPQAYQGPADCDEWDDEWDDSTGGYPESESGEGGAMQRGGAHAPSMKISLNKFPGFSKPGPELYLLCKQPAKGKEKLTIYMGEVGPVWSYPETQLDCVVADPKKGSKLYGLKSYIEYQITPNTTNRPVNHRYKHFDWLYERLLDKFGSAIPIPSLPDKQVTGRFEEEFIKMRMERLQGWMTRMCRHPIVSCSDVFQIFLSYKDEKDWKTGKRKAEKDETVGVMIFTTIEPEAADLDPVEVEQKCEQFSRFTKAMDDGVKEILTVGNEHWKRCTGPLPKEYQRIGKAFQNLSSVFNSSGYQGESTLTDAMTAAGKTYEEIAQMVAEQPKKDLHFVMETNNEYKGLLGCFPDTIGVHKAAIEKVKEGDKLVAAGKISTHDKVTMAKRVSTMSYSLQAEMNHFHSNRIYDYNRVMQLYLEEQVKFYETVKQCISFKDPWSHERAVKDGVCPLYVH': [np.float32(0.9507083), np.float32(0.9532494), np.float32(0.9548944), np.float32(0.95801485), np.float32(0.9543009), np.float32(0.94558513), np.float32(0.94575334), np.float32(0.93786585), np.float32(0.940102), np.float32(0.9439382), np.float32(0.93767023), np.float32(0.9439537), np.float32(0.939932), np.float32(0.937272), np.float32(0.9415172), np.float32(0.9393662), np.float32(0.9420055), np.float32(0.9375147), np.float32(0.9469411), np.float32(0.9540607), np.float32(0.95978475), np.float32(0.96492463), np.float32(0.9671803), np.float32(0.9689654), np.float32(0.96919394), np.float32(0.96886784), np.float32(0.9725251), np.float32(0.9729023), np.float32(0.9745796), np.float32(0.9753073), np.float32(0.97489375), np.float32(0.9750107), np.float32(0.9758247), np.float32(0.97555506), np.float32(0.97476554), np.float32(0.9743603), np.float32(0.9752398), np.float32(0.9734588), np.float32(0.97347087), np.float32(0.9734326), np.float32(0.9746731), np.float32(0.9755098), np.float32(0.97675043), np.float32(0.9769976), np.float32(0.9778732), np.float32(0.9775623), np.float32(0.9745181), np.float32(0.97468853), np.float32(0.9723527), np.float32(0.9716912), np.float32(0.9701637), np.float32(0.9688815), np.float32(0.9673844), np.float32(0.9622498), np.float32(0.9619574), np.float32(0.960135), np.float32(0.96388066), np.float32(0.9620974), np.float32(0.9591839), np.float32(0.9592836), np.float32(0.96025336), np.float32(0.9564393), np.float32(0.95619816), np.float32(0.9570135), np.float32(0.9616122), np.float32(0.9588129), np.float32(0.9620367), np.float32(0.9635712), np.float32(0.96181023), np.float32(0.9656892), np.float32(0.9672345), np.float32(0.9643672), np.float32(0.9668546), np.float32(0.9718846), np.float32(0.97279376), np.float32(0.97362804), np.float32(0.9730387), np.float32(0.9738936), np.float32(0.9759183), np.float32(0.9755411), np.float32(0.97713417), np.float32(0.978109), np.float32(0.97863424), np.float32(0.97896636), np.float32(0.9795554), np.float32(0.97879225), np.float32(0.97566104), np.float32(0.96895987), np.float32(0.96360207), np.float32(0.9607384), np.float32(0.9477939), np.float32(0.9264886), np.float32(0.9088547), np.float32(0.8671779), np.float32(0.81553304), np.float32(0.78884226), np.float32(0.78492665), np.float32(0.7592668), np.float32(0.74270105), np.float32(0.712553), np.float32(0.6402449), np.float32(0.5564022), np.float32(0.4062237), np.float32(0.2759125), np.float32(0.2099092), np.float32(0.16309726), np.float32(0.14530471), np.float32(0.15355612), np.float32(0.15111813), np.float32(0.18185705), np.float32(0.20333837), np.float32(0.3041214), np.float32(0.26862043), np.float32(0.23042896), np.float32(0.19205986), np.float32(0.17336465), np.float32(0.14020744), np.float32(0.12202518), np.float32(0.10241189), np.float32(0.0858386), np.float32(0.08636999), np.float32(0.08197939), np.float32(0.07968761), np.float32(0.077902265), np.float32(0.08231898), np.float32(0.08298305), np.float32(0.08685498), np.float32(0.08739824), np.float32(0.09896021), np.float32(0.10091611), np.float32(0.09719254), np.float32(0.09534698), np.float32(0.08938274), np.float32(0.07355194), np.float32(0.06606097), np.float32(0.052250985), np.float32(0.045012414), np.float32(0.040941264), np.float32(0.044212114), np.float32(0.0527328), np.float32(0.06435314), np.float32(0.080083005), np.float32(0.09282609), np.float32(0.1019549), np.float32(0.10467038), np.float32(0.09845248), np.float32(0.108006656), np.float32(0.09975894), np.float32(0.09698503), np.float32(0.1015281), np.float32(0.103276156), np.float32(0.096057385), np.float32(0.08451937), np.float32(0.07432308), np.float32(0.070519395), np.float32(0.06757679), np.float32(0.069284186), np.float32(0.07350521), np.float32(0.08345288), np.float32(0.09971064), np.float32(0.110623084), np.float32(0.13588579), np.float32(0.15166114), np.float32(0.15973808), np.float32(0.14331025), np.float32(0.11743872), np.float32(0.12535217), np.float32(0.1323869), np.float32(0.124113455), np.float32(0.10752977), np.float32(0.10932985), np.float32(0.10211518), np.float32(0.09791779), np.float32(0.103848316), np.float32(0.11283204), np.float32(0.12223707), np.float32(0.12844889), np.float32(0.12852994), np.float32(0.13387175), np.float32(0.11001295), np.float32(0.1108415), np.float32(0.11719095), np.float32(0.11172128), np.float32(0.09663028), np.float32(0.08019), np.float32(0.07801366), np.float32(0.075983666), np.float32(0.06598498), np.float32(0.0644335), np.float32(0.06465871), np.float32(0.06488949), np.float32(0.06763175), np.float32(0.06270934), np.float32(0.07023134), np.float32(0.07430341), np.float32(0.09161895), np.float32(0.11899311), np.float32(0.12897396), np.float32(0.13343881), np.float32(0.15815714), np.float32(0.17272338), np.float32(0.14862664), np.float32(0.14440529), np.float32(0.14961854), np.float32(0.15001509), np.float32(0.14496754), np.float32(0.1364274), np.float32(0.14463416), np.float32(0.14528924), np.float32(0.13783813), np.float32(0.12644137), np.float32(0.13180135), np.float32(0.1262338), np.float32(0.11626849), np.float32(0.109170705), np.float32(0.1021205), np.float32(0.094750084), np.float32(0.07839024), np.float32(0.0725431), np.float32(0.072145954), np.float32(0.063064456), np.float32(0.05930943), np.float32(0.055707645), np.float32(0.05516162), np.float32(0.051848922), np.float32(0.05575729), np.float32(0.05598407), np.float32(0.053871956), np.float32(0.049261637), np.float32(0.05275076), np.float32(0.054438762), np.float32(0.04718288), np.float32(0.042264696), np.float32(0.043059103), np.float32(0.04172126), np.float32(0.03295358), np.float32(0.03235491), np.float32(0.036413316), np.float32(0.034892213), np.float32(0.034408543), np.float32(0.038849626), np.float32(0.047497403), np.float32(0.05253678), np.float32(0.05555173), np.float32(0.058124296), np.float32(0.068984665), np.float32(0.06881417), np.float32(0.07577639), np.float32(0.07944437), np.float32(0.08988773), np.float32(0.10238365), np.float32(0.107885614), np.float32(0.12222561), np.float32(0.14750074), np.float32(0.15758622), np.float32(0.18503341), np.float32(0.21577631), np.float32(0.21155074), np.float32(0.21422003), np.float32(0.22086644), np.float32(0.21451887), np.float32(0.2090052), np.float32(0.21100904), np.float32(0.18412611), np.float32(0.17680378), np.float32(0.16477184), np.float32(0.16029927), np.float32(0.15796113), np.float32(0.17503142), np.float32(0.1797678), np.float32(0.16730927), np.float32(0.19509417), np.float32(0.19105802), np.float32(0.1594081), np.float32(0.16096231), np.float32(0.15667693), np.float32(0.15304129), np.float32(0.11357107), np.float32(0.11980033), np.float32(0.12500483), np.float32(0.11295208), np.float32(0.11155325), np.float32(0.13222343), np.float32(0.14592172), np.float32(0.14601725), np.float32(0.15708464), np.float32(0.19370645), np.float32(0.19736014), np.float32(0.18969196), np.float32(0.20390707), np.float32(0.19290273), np.float32(0.15433356), np.float32(0.13991569), np.float32(0.14261897), np.float32(0.13696134), np.float32(0.11900396), np.float32(0.118400134), np.float32(0.11020776), np.float32(0.09458098), np.float32(0.0855477), np.float32(0.08521582), np.float32(0.08846326), np.float32(0.08239179), np.float32(0.07583479), np.float32(0.07713857), np.float32(0.08222411), np.float32(0.07183909), np.float32(0.07761097), np.float32(0.08691229), np.float32(0.08470204), np.float32(0.079777464), np.float32(0.08780654), np.float32(0.09501711), np.float32(0.08337933), np.float32(0.084445074), np.float32(0.09577522), np.float32(0.09188767), np.float32(0.085917495), np.float32(0.09590217), np.float32(0.10648125), np.float32(0.09134323), np.float32(0.08072827), np.float32(0.09818702), np.float32(0.098692395), np.float32(0.090502925), np.float32(0.09510707), np.float32(0.1049557), np.float32(0.09697963), np.float32(0.085391134), np.float32(0.090048775), np.float32(0.093885995), np.float32(0.08750244), np.float32(0.094344124), np.float32(0.1014108), np.float32(0.116372444), np.float32(0.11320436), np.float32(0.113860235), np.float32(0.14097515), np.float32(0.1452394), np.float32(0.12918833), np.float32(0.13972132), np.float32(0.17260377), np.float32(0.17648856), np.float32(0.20040399), np.float32(0.26870617), np.float32(0.25613827), np.float32(0.20138855), np.float32(0.23239672), np.float32(0.2345297), np.float32(0.19184709), np.float32(0.14952458), np.float32(0.19159365), np.float32(0.17222263), np.float32(0.13512644), np.float32(0.15282854), np.float32(0.17375731), np.float32(0.17082636), np.float32(0.12789166), np.float32(0.13574307), np.float32(0.12728733), np.float32(0.10343462), np.float32(0.10483558), np.float32(0.10861489), np.float32(0.10376745), np.float32(0.089592524), np.float32(0.103028655), np.float32(0.10775248), np.float32(0.11029198), np.float32(0.103792444), np.float32(0.09780004), np.float32(0.09504994), np.float32(0.086359456), np.float32(0.079830326), np.float32(0.08961827), np.float32(0.0849393), np.float32(0.08155376), np.float32(0.09752518), np.float32(0.11605387), np.float32(0.102880955), np.float32(0.09819409), np.float32(0.10662036), np.float32(0.10955902), np.float32(0.08931796), np.float32(0.09372106), np.float32(0.09563237), np.float32(0.07820297), np.float32(0.062454317), np.float32(0.064365454), np.float32(0.05555876), np.float32(0.044270214), np.float32(0.041304197), np.float32(0.03827457), np.float32(0.039664723), np.float32(0.039711747), np.float32(0.039803788), np.float32(0.038707096), np.float32(0.039292507), np.float32(0.040573776), np.float32(0.044228796), np.float32(0.03838709), np.float32(0.042981505), np.float32(0.049106993), np.float32(0.056941114), np.float32(0.05771592), np.float32(0.07112644), np.float32(0.076123), np.float32(0.08359452), np.float32(0.08658646), np.float32(0.095755234), np.float32(0.1137006), np.float32(0.13983904), np.float32(0.12627368), np.float32(0.12761551), np.float32(0.15576449), np.float32(0.17685445), np.float32(0.19909859), np.float32(0.22723237), np.float32(0.21405914), np.float32(0.23217955), np.float32(0.24518435), np.float32(0.26092106), np.float32(0.2767103), np.float32(0.27931255), np.float32(0.29544654), np.float32(0.24948832), np.float32(0.22463347), np.float32(0.21041253), np.float32(0.1993312), np.float32(0.16641594), np.float32(0.1459566), np.float32(0.12312386), np.float32(0.114196174), np.float32(0.11417305), np.float32(0.115254246), np.float32(0.11123129), np.float32(0.1044856), np.float32(0.10969274), np.float32(0.09943664), np.float32(0.09940227), np.float32(0.093332574), np.float32(0.094820425), np.float32(0.09767673), np.float32(0.09957303), np.float32(0.10776859), np.float32(0.11849492), np.float32(0.09299064), np.float32(0.10385192), np.float32(0.117634624), np.float32(0.10736822), np.float32(0.09395214), np.float32(0.09604405), np.float32(0.10214625), np.float32(0.08718335), np.float32(0.08345888), np.float32(0.09326607), np.float32(0.09123187), np.float32(0.0860061), np.float32(0.087409), np.float32(0.09460749), np.float32(0.08258483), np.float32(0.07343189), np.float32(0.072621495), np.float32(0.07439975), np.float32(0.06962122), np.float32(0.06931017), np.float32(0.070200436), np.float32(0.06926208), np.float32(0.06382155), np.float32(0.06965667), np.float32(0.076486394), np.float32(0.08242306), np.float32(0.08616807), np.float32(0.09747454), np.float32(0.11594479), np.float32(0.118458174), np.float32(0.12770095), np.float32(0.14958602), np.float32(0.17786846), np.float32(0.16663162), np.float32(0.17784719), np.float32(0.19418733), np.float32(0.20898576), np.float32(0.1891939), np.float32(0.18921337), np.float32(0.17956069), np.float32(0.16697863), np.float32(0.173164), np.float32(0.17970432), np.float32(0.18714501), np.float32(0.16905291), np.float32(0.20879868), np.float32(0.20417869), np.float32(0.23447527), np.float32(0.20266134), np.float32(0.19521818), np.float32(0.15211236), np.float32(0.16631483), np.float32(0.13875653), np.float32(0.12785427), np.float32(0.14085132), np.float32(0.109448)], 'MERTSPLQMKLPQPEKSFVSCASCGLTLCSGTNPKLLPCLHSLCKGCYSFTDDIKECPMCQEKCELQDIISNLLFAALPTNPKDADKCQRCEDPSVTGWCIECKHSFCTGCVVTHKRVKQTQKHYVHTITPECPRPVFCPIHKKELIYSYCLTCDKLICKLCQPLHPKHLLQFAREAVGKQRKQIQRMVHKAQQQRMTVQQNLKDLDGRLSDLEQLQAQVRMEVKETVVRLCNVMVKKAAKLNKEIKDVCGKEKEKLAERRSLLQKMKEKLDHVLNFTDKTLASQQHTVLLSCKKQIHHQLQGMLDQVISPISTVLDLSFHTNENHVKKVLKIFGHVVAKEVPFVSSSTGNVPNPSSPLFTPNDSLSAPTAAFQIPTNPTAARNPSPSSVILPQQSPPSPKQHPVLSHLILKKNSNVPNHDSFSSSQNNKYSNYPGLKRAWSYHPYYPKDSLQPVKCSVKTVSPLNRRKERVPSCKASPPRRASSFFCTSAPVTSASVQHTVSAPFHTGRSSAQASRRQNSKGHQSNLDLMRRPKQQATNLSSTFCRYEPSKKFRSDLQSNKTMKNNPVSATVAAVGSCSAESQAPTPEIASISRKVKGYHCNQSEAGSKGSEKRTQPCILELEDDSHEDTIMNNSVKMNELALESKQTATQTNPPFIEKMEPTEESLAVTNVRDSHSVPLKEKDDKDERTFAKIRDDQGNIAVMEAPGRNWLPDVLVTRLPLPDFSPPSTNPALCILWEEDHKSFQFCAIKEDDQCPALTPFTPNASLSLLDNNLRCAACRIKGNLFQCYVCKKAFHRECHLPPISGNSGEQWRCTLCSDLSHSEDLDPSGCSPYLNAIDQKKCEYLLLYLSCKKQGSVLYRAVTEDVQLSSQASYYVDMTLIRGRLLRKLTPYYVTRGQFISDVWLLLHTLLNSSTEPQSVMRLQNSFSKELMRVFGWSLHPSLLKNPFTGQ': [np.float32(0.97041005), np.float32(0.9669079), np.float32(0.96605664), np.float32(0.9682874), np.float32(0.9626786), np.float32(0.9549489), np.float32(0.94696766), np.float32(0.92741454), np.float32(0.9281366), np.float32(0.8916233), np.float32(0.86918914), np.float32(0.84541804), np.float32(0.74771947), np.float32(0.66058594), np.float32(0.6095521), np.float32(0.59978837), np.float32(0.5407467), np.float32(0.4913463), np.float32(0.49567515), np.float32(0.4456654), np.float32(0.41722172), np.float32(0.39083055), np.float32(0.35841554), np.float32(0.36746532), np.float32(0.3423747), np.float32(0.30490464), np.float32(0.2907043), np.float32(0.26801166), np.float32(0.24275936), np.float32(0.19690387), np.float32(0.163558), np.float32(0.15782425), np.float32(0.1333979), np.float32(0.14370522), np.float32(0.14345919), np.float32(0.13440202), np.float32(0.13796358), np.float32(0.13721637), np.float32(0.1358115), np.float32(0.14376062), np.float32(0.157714), np.float32(0.1752718), np.float32(0.17337136), np.float32(0.18205024), np.float32(0.19169852), np.float32(0.17413999), np.float32(0.17382517), np.float32(0.17253058), np.float32(0.17364487), np.float32(0.18966125), np.float32(0.20454472), np.float32(0.19992486), np.float32(0.23369507), np.float32(0.23454392), np.float32(0.22501862), np.float32(0.22154446), np.float32(0.24215932), np.float32(0.23305029), np.float32(0.21581899), np.float32(0.22869696), np.float32(0.2389589), np.float32(0.2122117), np.float32(0.20935805), np.float32(0.20093286), np.float32(0.20858425), np.float32(0.21084589), np.float32(0.21731718), np.float32(0.21366353), np.float32(0.22064528), np.float32(0.22884394), np.float32(0.2370291), np.float32(0.24935244), np.float32(0.29897866), np.float32(0.30550084), np.float32(0.2972954), np.float32(0.3184544), np.float32(0.31350628), np.float32(0.30010378), np.float32(0.29013643), np.float32(0.25630346), np.float32(0.2769542), np.float32(0.27081287), np.float32(0.3137439), np.float32(0.36331937), np.float32(0.3529418), np.float32(0.4073998), np.float32(0.41477177), np.float32(0.3820427), np.float32(0.36853173), np.float32(0.38541973), np.float32(0.39416158), np.float32(0.33005437), np.float32(0.30432507), np.float32(0.2878773), np.float32(0.27037635), np.float32(0.24778171), np.float32(0.2188855), np.float32(0.18948081), np.float32(0.16687532), np.float32(0.1351936), np.float32(0.14414026), np.float32(0.13490798), np.float32(0.1282554), np.float32(0.123563424), np.float32(0.124501646), np.float32(0.123008706), np.float32(0.11640026), np.float32(0.1198549), np.float32(0.13293159), np.float32(0.13850531), np.float32(0.14966477), np.float32(0.1847882), np.float32(0.22471464), np.float32(0.24234088), np.float32(0.22823931), np.float32(0.253024), np.float32(0.23995446), np.float32(0.24098046), np.float32(0.2404436), np.float32(0.22827592), np.float32(0.23984748), np.float32(0.24022987), np.float32(0.25217602), np.float32(0.27637103), np.float32(0.28313538), np.float32(0.29441532), np.float32(0.29410002), np.float32(0.2943126), np.float32(0.29322904), np.float32(0.2964018), np.float32(0.30450702), np.float32(0.30014816), np.float32(0.3033581), np.float32(0.29875085), np.float32(0.29536873), np.float32(0.29105023), np.float32(0.2873256), np.float32(0.28270772), np.float32(0.2807914), np.float32(0.242912), np.float32(0.2308488), np.float32(0.24897018), np.float32(0.23225419), np.float32(0.22396244), np.float32(0.2190616), np.float32(0.2069993), np.float32(0.17488591), np.float32(0.14383447), np.float32(0.1555464), np.float32(0.15618004), np.float32(0.14171608), np.float32(0.1559569), np.float32(0.18423954), np.float32(0.14638199), np.float32(0.14831847), np.float32(0.14731897), np.float32(0.15047477), np.float32(0.13612348), np.float32(0.13199316), np.float32(0.1413126), np.float32(0.14913565), np.float32(0.14970581), np.float32(0.15086158), np.float32(0.17637876), np.float32(0.19787572), np.float32(0.20046213), np.float32(0.20910394), np.float32(0.22428392), np.float32(0.22660282), np.float32(0.24384417), np.float32(0.25641564), np.float32(0.292445), np.float32(0.30283195), np.float32(0.315483), np.float32(0.35846546), np.float32(0.37983936), np.float32(0.36019856), np.float32(0.3411076), np.float32(0.38452274), np.float32(0.37442026), np.float32(0.34313577), np.float32(0.36117926), np.float32(0.41507977), np.float32(0.45482576), np.float32(0.46083596), np.float32(0.51447976), np.float32(0.54358315), np.float32(0.530014), np.float32(0.5157889), np.float32(0.49286526), np.float32(0.49935925), np.float32(0.47325438), np.float32(0.4735474), np.float32(0.48981747), np.float32(0.4877519), np.float32(0.5040662), np.float32(0.4847507), np.float32(0.4852106), np.float32(0.47555536), np.float32(0.45604685), np.float32(0.4571253), np.float32(0.4460434), np.float32(0.45172882), np.float32(0.44299144), np.float32(0.43361464), np.float32(0.42373556), np.float32(0.428556), np.float32(0.41094625), np.float32(0.40346587), np.float32(0.40995592), np.float32(0.40354446), np.float32(0.41682008), np.float32(0.41896874), np.float32(0.42466173), np.float32(0.4274673), np.float32(0.42735416), np.float32(0.41003802), np.float32(0.40623003), np.float32(0.4164965), np.float32(0.38437152), np.float32(0.33795923), np.float32(0.33919674), np.float32(0.31250256), np.float32(0.32102185), np.float32(0.2958498), np.float32(0.3525661), np.float32(0.33923426), np.float32(0.3181161), np.float32(0.34650427), np.float32(0.36075446), np.float32(0.34602973), np.float32(0.32204098), np.float32(0.34567332), np.float32(0.36151475), np.float32(0.348595), np.float32(0.37231508), np.float32(0.38964087), np.float32(0.3953747), np.float32(0.36721224), np.float32(0.40435344), np.float32(0.44581005), np.float32(0.44386312), np.float32(0.43558604), np.float32(0.4447826), np.float32(0.44819146), np.float32(0.4382414), np.float32(0.4392545), np.float32(0.46583477), np.float32(0.4867739), np.float32(0.4580215), np.float32(0.46111786), np.float32(0.478761), np.float32(0.47572243), np.float32(0.45970875), np.float32(0.45689446), np.float32(0.45167002), np.float32(0.45300192), np.float32(0.4576816), np.float32(0.48236722), np.float32(0.4604141), np.float32(0.45583284), np.float32(0.4462693), np.float32(0.44946682), np.float32(0.4291606), np.float32(0.42144388), np.float32(0.42457867), np.float32(0.42219102), np.float32(0.38672704), np.float32(0.39238188), np.float32(0.42319402), np.float32(0.39565024), np.float32(0.3748401), np.float32(0.36313426), np.float32(0.3583115), np.float32(0.3132352), np.float32(0.3376773), np.float32(0.32769847), np.float32(0.29977837), np.float32(0.28261268), np.float32(0.25498813), np.float32(0.26842245), np.float32(0.23670478), np.float32(0.22117363), np.float32(0.22526439), np.float32(0.21495715), np.float32(0.1967228), np.float32(0.21832065), np.float32(0.21543609), np.float32(0.21342826), np.float32(0.19766752), np.float32(0.19627258), np.float32(0.2000831), np.float32(0.15390445), np.float32(0.1548284), np.float32(0.16588439), np.float32(0.16095471), np.float32(0.1291996), np.float32(0.110897385), np.float32(0.10419959), np.float32(0.10707159), np.float32(0.09897554), np.float32(0.09856753), np.float32(0.12503742), np.float32(0.11658228), np.float32(0.112804666), np.float32(0.13505502), np.float32(0.13909096), np.float32(0.11032572), np.float32(0.12216665), np.float32(0.13147067), np.float32(0.1330976), np.float32(0.1224902), np.float32(0.11484401), np.float32(0.114080764), np.float32(0.09551922), np.float32(0.08250744), np.float32(0.0875169), np.float32(0.092556894), np.float32(0.087447084), np.float32(0.0759161), np.float32(0.08790721), np.float32(0.082880825), np.float32(0.07602254), np.float32(0.076756924), np.float32(0.083018534), np.float32(0.082324035), np.float32(0.08478588), np.float32(0.09005817), np.float32(0.097747736), np.float32(0.09948301), np.float32(0.10035639), np.float32(0.10659726), np.float32(0.108474925), np.float32(0.11090667), np.float32(0.11664653), np.float32(0.13251363), np.float32(0.14321871), np.float32(0.15222616), np.float32(0.17350568), np.float32(0.27723053), np.float32(0.26766), np.float32(0.29204535), np.float32(0.42019618), np.float32(0.51254094), np.float32(0.5760314), np.float32(0.635337), np.float32(0.70039296), np.float32(0.77333117), np.float32(0.80633605), np.float32(0.8441406), np.float32(0.8831998), np.float32(0.9107257), np.float32(0.9248647), np.float32(0.93388844), np.float32(0.9406288), np.float32(0.94502735), np.float32(0.9520391), np.float32(0.9598722), np.float32(0.9678216), np.float32(0.9722286), np.float32(0.97295105), np.float32(0.97352093), np.float32(0.97421694), np.float32(0.97498614), np.float32(0.9749349), np.float32(0.9761378), np.float32(0.97631717), np.float32(0.97733146), np.float32(0.97797966), np.float32(0.97913456), np.float32(0.98013455), np.float32(0.98066264), np.float32(0.98056316), np.float32(0.9809434), np.float32(0.9815765), np.float32(0.98168474), np.float32(0.9812703), np.float32(0.9808654), np.float32(0.98032516), np.float32(0.9805623), np.float32(0.980857), np.float32(0.98097163), np.float32(0.9809276), np.float32(0.9809717), np.float32(0.9808601), np.float32(0.98081595), np.float32(0.98073936), np.float32(0.98098963), np.float32(0.9819848), np.float32(0.9816922), np.float32(0.981263), np.float32(0.9810387), np.float32(0.979675), np.float32(0.9793839), np.float32(0.97808576), np.float32(0.976437), np.float32(0.9758257), np.float32(0.97404116), np.float32(0.972594), np.float32(0.9715874), np.float32(0.9713131), np.float32(0.97399074), np.float32(0.9744992), np.float32(0.9735917), np.float32(0.974324), np.float32(0.97508734), np.float32(0.9738385), np.float32(0.97404385), np.float32(0.97336936), np.float32(0.9730681), np.float32(0.97233754), np.float32(0.97331977), np.float32(0.9727801), np.float32(0.97214454), np.float32(0.97205395), np.float32(0.9713064), np.float32(0.9715246), np.float32(0.97049767), np.float32(0.97100955), np.float32(0.97239435), np.float32(0.9705686), np.float32(0.9711519), np.float32(0.97220325), np.float32(0.9717315), np.float32(0.97126806), np.float32(0.97203255), np.float32(0.97131234), np.float32(0.9722527), np.float32(0.9703141), np.float32(0.9693701), np.float32(0.9690489), np.float32(0.96825445), np.float32(0.96895427), np.float32(0.9687368), np.float32(0.97038907), np.float32(0.96918094), np.float32(0.9684387), np.float32(0.97170335), np.float32(0.97154206), np.float32(0.971949), np.float32(0.9715272), np.float32(0.9693757), np.float32(0.9682865), np.float32(0.96482575), np.float32(0.96481663), np.float32(0.957832), np.float32(0.9534238), np.float32(0.9568642), np.float32(0.96431077), np.float32(0.96548057), np.float32(0.9652722), np.float32(0.964328), np.float32(0.9664531), np.float32(0.9645096), np.float32(0.96659255), np.float32(0.96584606), np.float32(0.96725357), np.float32(0.9694215), np.float32(0.9690205), np.float32(0.9719863), np.float32(0.9741329), np.float32(0.9744117), np.float32(0.97452444), np.float32(0.9749024), np.float32(0.97520417), np.float32(0.975426), np.float32(0.97509176), np.float32(0.97433984), np.float32(0.9744281), np.float32(0.9754809), np.float32(0.9772397), np.float32(0.9772744), np.float32(0.9766591), np.float32(0.97574675), np.float32(0.97617924), np.float32(0.9766644), np.float32(0.9763001), np.float32(0.9765281), np.float32(0.9764885), np.float32(0.9755351), np.float32(0.97601944), np.float32(0.9763664), np.float32(0.9764871), np.float32(0.9761218), np.float32(0.97644037), np.float32(0.9760928), np.float32(0.97576696), np.float32(0.9763274), np.float32(0.9759654), np.float32(0.9759184), np.float32(0.976483), np.float32(0.977089), np.float32(0.97637355), np.float32(0.97490793), np.float32(0.97569114), np.float32(0.97571826), np.float32(0.9771994), np.float32(0.9778176), np.float32(0.97861713), np.float32(0.97866094), np.float32(0.97885907), np.float32(0.9788527), np.float32(0.9797005), np.float32(0.9804371), np.float32(0.97960734), np.float32(0.97954845), np.float32(0.9794247), np.float32(0.9800212), np.float32(0.9801404), np.float32(0.9803919), np.float32(0.98119074), np.float32(0.9805304), np.float32(0.9807733), np.float32(0.9802847), np.float32(0.9796408), np.float32(0.9796973), np.float32(0.97961056), np.float32(0.9796948), np.float32(0.9792011), np.float32(0.9781636), np.float32(0.97770226), np.float32(0.97723925), np.float32(0.9753033), np.float32(0.97623676), np.float32(0.9758399), np.float32(0.97569066), np.float32(0.97451586), np.float32(0.9744839), np.float32(0.9744821), np.float32(0.9741227), np.float32(0.9732377), np.float32(0.97156143), np.float32(0.970469), np.float32(0.97033316), np.float32(0.9654439), np.float32(0.96890825), np.float32(0.9669151), np.float32(0.96617895), np.float32(0.9682538), np.float32(0.966128), np.float32(0.9665033), np.float32(0.9688366), np.float32(0.96914285), np.float32(0.97014844), np.float32(0.96851236), np.float32(0.9687903), np.float32(0.9710867), np.float32(0.9701933), np.float32(0.9678082), np.float32(0.9674796), np.float32(0.9681151), np.float32(0.965995), np.float32(0.9666216), np.float32(0.9677191), np.float32(0.96950513), np.float32(0.9700843), np.float32(0.9678996), np.float32(0.9669489), np.float32(0.96788067), np.float32(0.9673213), np.float32(0.96854365), np.float32(0.9694204), np.float32(0.9691712), np.float32(0.971659), np.float32(0.97221124), np.float32(0.97272384), np.float32(0.9723955), np.float32(0.9727288), np.float32(0.97439754), np.float32(0.9750334), np.float32(0.97536397), np.float32(0.97514206), np.float32(0.9768878), np.float32(0.9773022), np.float32(0.9768733), np.float32(0.9773626), np.float32(0.977303), np.float32(0.9776235), np.float32(0.9771528), np.float32(0.9763965), np.float32(0.9761387), np.float32(0.9752339), np.float32(0.97332305), np.float32(0.973138), np.float32(0.9727577), np.float32(0.97192264), np.float32(0.97378564), np.float32(0.97289217), np.float32(0.9736665), np.float32(0.9748464), np.float32(0.97464377), np.float32(0.97556055), np.float32(0.97588354), np.float32(0.97617745), np.float32(0.9762866), np.float32(0.9756953), np.float32(0.9743663), np.float32(0.975397), np.float32(0.9758504), np.float32(0.97498566), np.float32(0.97401106), np.float32(0.9745849), np.float32(0.97438467), np.float32(0.9745534), np.float32(0.9739498), np.float32(0.973931), np.float32(0.9745823), np.float32(0.9740496), np.float32(0.97364885), np.float32(0.9735391), np.float32(0.97353303), np.float32(0.97380674), np.float32(0.9732493), np.float32(0.9729657), np.float32(0.9730095), np.float32(0.97201306), np.float32(0.97202796), np.float32(0.9740999), np.float32(0.97342896), np.float32(0.97256035), np.float32(0.972715), np.float32(0.9730285), np.float32(0.970901), np.float32(0.9700834), np.float32(0.96893233), np.float32(0.9684049), np.float32(0.9670729), np.float32(0.9660098), np.float32(0.9668196), np.float32(0.9650275), np.float32(0.96509725), np.float32(0.9654418), np.float32(0.96481323), np.float32(0.96566784), np.float32(0.96574533), np.float32(0.96504784), np.float32(0.96632093), np.float32(0.9667299), np.float32(0.96712744), np.float32(0.96806496), np.float32(0.96635103), np.float32(0.96688396), np.float32(0.96675205), np.float32(0.9686789), np.float32(0.96641403), np.float32(0.96913), np.float32(0.97069544), np.float32(0.9706227), np.float32(0.9702688), np.float32(0.9702976), np.float32(0.97120136), np.float32(0.9709326), np.float32(0.9713433), np.float32(0.97321045), np.float32(0.97384214), np.float32(0.9731151), np.float32(0.97348356), np.float32(0.97304857), np.float32(0.9743292), np.float32(0.97393024), np.float32(0.9739644), np.float32(0.9731439), np.float32(0.9748343), np.float32(0.97628593), np.float32(0.9753052), np.float32(0.97584015), np.float32(0.9766392), np.float32(0.9769882), np.float32(0.9772774), np.float32(0.9772723), np.float32(0.9771423), np.float32(0.97612596), np.float32(0.97588694), np.float32(0.9746807), np.float32(0.9752612), np.float32(0.97539943), np.float32(0.97513366), np.float32(0.97482973), np.float32(0.97234774), np.float32(0.9712747), np.float32(0.9678114), np.float32(0.9636735), np.float32(0.962233), np.float32(0.96019715), np.float32(0.9552801), np.float32(0.94471157), np.float32(0.9421623), np.float32(0.92952377), np.float32(0.9360644), np.float32(0.92904013), np.float32(0.91998607), np.float32(0.90328187), np.float32(0.90088016), np.float32(0.85642844), np.float32(0.8244704), np.float32(0.7295835), np.float32(0.69737995), np.float32(0.60735244), np.float32(0.70758843), np.float32(0.75228053), np.float32(0.7556131), np.float32(0.6534372), np.float32(0.6243319), np.float32(0.5843066), np.float32(0.46874928), np.float32(0.48571226), np.float32(0.41095638), np.float32(0.36193365), np.float32(0.2998802), np.float32(0.23252682), np.float32(0.21468002), np.float32(0.20354699), np.float32(0.20033942), np.float32(0.18982325), np.float32(0.20251381), np.float32(0.19991411), np.float32(0.21359093), np.float32(0.26366067), np.float32(0.26453403), np.float32(0.26198325), np.float32(0.265722), np.float32(0.26249737), np.float32(0.21355107), np.float32(0.1806053), np.float32(0.16666925), np.float32(0.1812383), np.float32(0.17644325), np.float32(0.1798728), np.float32(0.20350666), np.float32(0.21623458), np.float32(0.24177434), np.float32(0.26204842), np.float32(0.29115805), np.float32(0.28999454), np.float32(0.2462594), np.float32(0.20791706), np.float32(0.19767313), np.float32(0.17395738), np.float32(0.16999397), np.float32(0.15357602), np.float32(0.17363161), np.float32(0.19814743), np.float32(0.1740244), np.float32(0.15529227), np.float32(0.1414305), np.float32(0.14044581), np.float32(0.15508096), np.float32(0.17290115), np.float32(0.19845489), np.float32(0.25660333), np.float32(0.269095), np.float32(0.26851356), np.float32(0.26494744), np.float32(0.263779), np.float32(0.27538463), np.float32(0.29911777), np.float32(0.27346703), np.float32(0.262291), np.float32(0.264228), np.float32(0.26228103), np.float32(0.26567522), np.float32(0.2710115), np.float32(0.3208638), np.float32(0.3264981), np.float32(0.29272133), np.float32(0.21997935), np.float32(0.21980873), np.float32(0.20608711), np.float32(0.1926101), np.float32(0.18378389), np.float32(0.1879623), np.float32(0.18700752), np.float32(0.18850787), np.float32(0.1838314), np.float32(0.1735476), np.float32(0.1564083), np.float32(0.14161456), np.float32(0.12429151), np.float32(0.09549669), np.float32(0.09869102), np.float32(0.101069234), np.float32(0.095686324), np.float32(0.09800665), np.float32(0.10002064), np.float32(0.1024795), np.float32(0.10092701), np.float32(0.09735389), np.float32(0.097340114), np.float32(0.10380216), np.float32(0.09217182), np.float32(0.09799636), np.float32(0.10203759), np.float32(0.10582342), np.float32(0.116206), np.float32(0.11581274), np.float32(0.12446482), np.float32(0.12475426), np.float32(0.12927364), np.float32(0.1363838), np.float32(0.14383623), np.float32(0.16151117), np.float32(0.16721329), np.float32(0.1780531), np.float32(0.18554117), np.float32(0.17126548), np.float32(0.17307328), np.float32(0.1665694), np.float32(0.15692817), np.float32(0.15560679), np.float32(0.15752584), np.float32(0.14908502), np.float32(0.15036723), np.float32(0.15632872), np.float32(0.1676884), np.float32(0.18597384), np.float32(0.1959924), np.float32(0.19851445), np.float32(0.20381631), np.float32(0.21174829), np.float32(0.19946541), np.float32(0.20570228), np.float32(0.18518884), np.float32(0.17976977), np.float32(0.17827925), np.float32(0.16695768), np.float32(0.16324791), np.float32(0.16824129), np.float32(0.17396705), np.float32(0.16497229), np.float32(0.16089934), np.float32(0.17229211), np.float32(0.2030382), np.float32(0.20133519), np.float32(0.19732268), np.float32(0.20570773), np.float32(0.19607423), np.float32(0.17108074), np.float32(0.15430145), np.float32(0.13519923), np.float32(0.12435921), np.float32(0.1132656), np.float32(0.09341829), np.float32(0.07103175), np.float32(0.06575962), np.float32(0.06447094), np.float32(0.06727993), np.float32(0.06502235), np.float32(0.06277546), np.float32(0.059345663), np.float32(0.056075707), np.float32(0.05443904), np.float32(0.05327448), np.float32(0.05187312), np.float32(0.046489358), np.float32(0.041559875), np.float32(0.039949037), np.float32(0.041835833), np.float32(0.0484851), np.float32(0.0545735), np.float32(0.05950758), np.float32(0.0659539), np.float32(0.07535597), np.float32(0.09601435), np.float32(0.10268332), np.float32(0.10848534), np.float32(0.11050175), np.float32(0.10958921), np.float32(0.100500055), np.float32(0.077820785), np.float32(0.06138449), np.float32(0.060154483), np.float32(0.05951884), np.float32(0.057947237), np.float32(0.065768965), np.float32(0.06891412), np.float32(0.07840636), np.float32(0.07654585), np.float32(0.073564775), np.float32(0.07933828), np.float32(0.08158912), np.float32(0.07235967), np.float32(0.071876265), np.float32(0.06379778), np.float32(0.07356135), np.float32(0.0686535), np.float32(0.06673376), np.float32(0.06679825), np.float32(0.073705316), np.float32(0.072746746), np.float32(0.07629819), np.float32(0.07022411), np.float32(0.066925906), np.float32(0.06618904), np.float32(0.06785319), np.float32(0.057871193), np.float32(0.057709374), np.float32(0.05756779), np.float32(0.048287522), np.float32(0.04304443), np.float32(0.040724616), np.float32(0.043268204), np.float32(0.046392012), np.float32(0.044366155), np.float32(0.042223062), np.float32(0.050406963), np.float32(0.055207), np.float32(0.05652373), np.float32(0.055629622), np.float32(0.056975193), np.float32(0.06375432), np.float32(0.061628997), np.float32(0.05988114), np.float32(0.060973674), np.float32(0.060672935), np.float32(0.060661606), np.float32(0.0678994), np.float32(0.07352262), np.float32(0.07622565), np.float32(0.08272289), np.float32(0.089894444), np.float32(0.0959075), np.float32(0.11728911), np.float32(0.1177775), np.float32(0.12392079), np.float32(0.15079324), np.float32(0.15668476), np.float32(0.15214446), np.float32(0.14572756), np.float32(0.14335386), np.float32(0.14217797), np.float32(0.12040785), np.float32(0.1459497), np.float32(0.12359653), np.float32(0.12821585), np.float32(0.13634433), np.float32(0.14006713), np.float32(0.17244312), np.float32(0.16737823), np.float32(0.24516538), np.float32(0.2760763), np.float32(0.28243732), np.float32(0.28960413), np.float32(0.41730198), np.float32(0.48251697), np.float32(0.4225868), np.float32(0.45632827), np.float32(0.45527145), np.float32(0.62065715), np.float32(0.44062498), np.float32(0.4334481), np.float32(0.43558395), np.float32(0.4013105), np.float32(0.40230808), np.float32(0.4408956)], 'MADRQAIQQNLNSLLLKLDDPDADLRYMSLNDLLGILNNPNSSFLSHDQHSASRLVDGLLKALDDQHGDVQNQALKCLGPLALRLPFESLMPLLEKLSTLTASQSIDTSVPNTALRVIVTALPRPQPGQAPSKEAAMAYSAVSRVLIPRLIGPTPSPSNRRGSVVKGMLEKDPAKGFSSDAVDVLIQVVTCFGPLLKEEELTALQKSVMSIIDNDTAGTVVTKRALAAISVLVLHFSDNQLNAFVAELVKRFDSSQLTTVHRRHLIATVGSIAKSAPTKFGPHLQTLAPFVFSAVGEESLGQVV': [np.float32(0.44109654), np.float32(0.4649616), np.float32(0.48854467), np.float32(0.45459098), np.float32(0.41698396), np.float32(0.45263526), np.float32(0.46249437), np.float32(0.44629323), np.float32(0.42659914), np.float32(0.4109015), np.float32(0.41050354), np.float32(0.38954756), np.float32(0.39391667), np.float32(0.34661052), np.float32(0.2883943), np.float32(0.24530952), np.float32(0.2344342), np.float32(0.21687861), np.float32(0.20324367), np.float32(0.19385917), np.float32(0.1899784), np.float32(0.16201082), np.float32(0.15290734), np.float32(0.15829712), np.float32(0.14645602), np.float32(0.13426101), np.float32(0.14639683), np.float32(0.15797623), np.float32(0.1513193), np.float32(0.14349148), np.float32(0.16093996), np.float32(0.14800432), np.float32(0.15117447), np.float32(0.1541163), np.float32(0.17227966), np.float32(0.18093486), np.float32(0.18034704), np.float32(0.19273603), np.float32(0.19860315), np.float32(0.18868701), np.float32(0.17236236), np.float32(0.16758686), np.float32(0.19581498), np.float32(0.1825587), np.float32(0.16356629), np.float32(0.17846172), np.float32(0.16963439), np.float32(0.15260562), np.float32(0.14631748), np.float32(0.15803769), np.float32(0.14513028), np.float32(0.10858072), np.float32(0.11205697), np.float32(0.11120234), np.float32(0.110310376), np.float32(0.10351449), np.float32(0.10952038), np.float32(0.106340386), np.float32(0.10190132), np.float32(0.092079826), np.float32(0.097075514), np.float32(0.08907178), np.float32(0.07881491), np.float32(0.08166635), np.float32(0.086675994), np.float32(0.08083738), np.float32(0.07372073), np.float32(0.07521422), np.float32(0.084761165), np.float32(0.08207386), np.float32(0.082222365), np.float32(0.09347067), np.float32(0.11116563), np.float32(0.09816182), np.float32(0.10295934), np.float32(0.10483406), np.float32(0.10756773), np.float32(0.090453245), np.float32(0.075489745), np.float32(0.07130525), np.float32(0.06840896), np.float32(0.05790106), np.float32(0.055233873), np.float32(0.061866105), np.float32(0.060693823), np.float32(0.052000355), np.float32(0.056782022), np.float32(0.064942464), np.float32(0.055035904), np.float32(0.059080787), np.float32(0.060289036), np.float32(0.0658717), np.float32(0.07040869), np.float32(0.0753479), np.float32(0.07628739), np.float32(0.08534338), np.float32(0.087435745), np.float32(0.1162293), np.float32(0.11344968), np.float32(0.114792876), np.float32(0.115264155), np.float32(0.11473183), np.float32(0.11507358), np.float32(0.10933614), np.float32(0.09926766), np.float32(0.10119852), np.float32(0.10515484), np.float32(0.09037858), np.float32(0.08395457), np.float32(0.084995486), np.float32(0.08738877), np.float32(0.08137332), np.float32(0.09722006), np.float32(0.11086418), np.float32(0.10561746), np.float32(0.12761524), np.float32(0.12804735), np.float32(0.12844665), np.float32(0.14267087), np.float32(0.14721465), np.float32(0.14459693), np.float32(0.14533846), np.float32(0.18148637), np.float32(0.16931975), np.float32(0.1623598), np.float32(0.178528), np.float32(0.18917167), np.float32(0.19233091), np.float32(0.19029751), np.float32(0.19537982), np.float32(0.19665371), np.float32(0.19610639), np.float32(0.19256404), np.float32(0.22222011), np.float32(0.20407689), np.float32(0.1853279), np.float32(0.17932464), np.float32(0.17118348), np.float32(0.13643767), np.float32(0.10077183), np.float32(0.09770083), np.float32(0.08752843), np.float32(0.09491859), np.float32(0.10706565), np.float32(0.10868769), np.float32(0.10428301), np.float32(0.11033364), np.float32(0.15485275), np.float32(0.17769407), np.float32(0.19987124), np.float32(0.20880987), np.float32(0.2153356), np.float32(0.2316391), np.float32(0.25062475), np.float32(0.28242245), np.float32(0.373867), np.float32(0.39837614), np.float32(0.44093248), np.float32(0.48732755), np.float32(0.5914312), np.float32(0.61400384), np.float32(0.6001859), np.float32(0.6934606), np.float32(0.7806707), np.float32(0.8039334), np.float32(0.8276044), np.float32(0.7745708), np.float32(0.7558806), np.float32(0.75035274), np.float32(0.71346223), np.float32(0.6464033), np.float32(0.5651601), np.float32(0.40386233), np.float32(0.31598327), np.float32(0.1958704), np.float32(0.1832496), np.float32(0.14095597), np.float32(0.12078774), np.float32(0.09834025), np.float32(0.09139794), np.float32(0.07957597), np.float32(0.078226745), np.float32(0.0689918), np.float32(0.059128296), np.float32(0.049439877), np.float32(0.047967803), np.float32(0.047379322), np.float32(0.047375888), np.float32(0.044621445), np.float32(0.043200962), np.float32(0.043608494), np.float32(0.04184087), np.float32(0.038709138), np.float32(0.040432505), np.float32(0.04731279), np.float32(0.046380367), np.float32(0.046928916), np.float32(0.05148323), np.float32(0.0563988), np.float32(0.052064516), np.float32(0.05604261), np.float32(0.06722844), np.float32(0.07607508), np.float32(0.08551178), np.float32(0.095165275), np.float32(0.104298644), np.float32(0.09733577), np.float32(0.095759295), np.float32(0.09530018), np.float32(0.09123558), np.float32(0.08536332), np.float32(0.08022298), np.float32(0.08551556), np.float32(0.0870348), np.float32(0.07608148), np.float32(0.074409544), np.float32(0.07512987), np.float32(0.06764363), np.float32(0.0561043), np.float32(0.05119603), np.float32(0.05444486), np.float32(0.050309952), np.float32(0.046918713), np.float32(0.051068846), np.float32(0.047745723), np.float32(0.043773267), np.float32(0.03938713), np.float32(0.039541975), np.float32(0.03773192), np.float32(0.032488413), np.float32(0.0317109), np.float32(0.03235747), np.float32(0.028475067), np.float32(0.02832969), np.float32(0.029082377), np.float32(0.028539188), np.float32(0.024536693), np.float32(0.023176447), np.float32(0.026932916), np.float32(0.030088346), np.float32(0.028855402), np.float32(0.036879856), np.float32(0.045503136), np.float32(0.05370348), np.float32(0.065375455), np.float32(0.069489576), np.float32(0.0731904), np.float32(0.07900902), np.float32(0.0861419), np.float32(0.08749222), np.float32(0.08605825), np.float32(0.08261108), np.float32(0.07879563), np.float32(0.08693028), np.float32(0.084563635), np.float32(0.08029661), np.float32(0.08095342), np.float32(0.08399604), np.float32(0.08208336), np.float32(0.08666501), np.float32(0.09650908), np.float32(0.10616808), np.float32(0.1315152), np.float32(0.15128091), np.float32(0.17094526), np.float32(0.17685354), np.float32(0.18571994), np.float32(0.19131571), np.float32(0.17900346), np.float32(0.17264253), np.float32(0.1853696), np.float32(0.17523168), np.float32(0.16078961), np.float32(0.16256191), np.float32(0.1500532), np.float32(0.15074483), np.float32(0.14443152), np.float32(0.15985587), np.float32(0.16554523), np.float32(0.15148263), np.float32(0.16306628), np.float32(0.16151865), np.float32(0.15283886), np.float32(0.13905175), np.float32(0.14005168), np.float32(0.15454689), np.float32(0.1638014), np.float32(0.16362631), np.float32(0.16486202), np.float32(0.16118531), np.float32(0.15580066), np.float32(0.12963961), np.float32(0.128085), np.float32(0.16336872), np.float32(0.14792803), np.float32(0.1234446), np.float32(0.13547501), np.float32(0.13171521), np.float32(0.14031094), np.float32(0.14282356), np.float32(0.14715295), np.float32(0.1408586), np.float32(0.14520672), np.float32(0.15309414)], 'MPPKVAAKPRSKPSVDHVTYQDMITDAIITLKERNGSSRVALKKYIKANYKNVVDGKLFDSLFNRSLKSGVEKGLFAQPKGSSGGTKLAKKEPKPAAAKAVSKAADAKATDKKVVAKKSTATKKAPAKKATTAKADAVPKTKAVAAKAAPKPRRAPAKEAVPVTPEKAVSKVKTGRVTKAAQKPLARKVLPKKKPTAKKPLPKKSAA': [np.float32(0.97036856), np.float32(0.96548915), np.float32(0.96240604), np.float32(0.95833343), np.float32(0.9557047), np.float32(0.9490738), np.float32(0.9399424), np.float32(0.9319159), np.float32(0.91137075), np.float32(0.8570032), np.float32(0.8435983), np.float32(0.83602124), np.float32(0.8093087), np.float32(0.752461), np.float32(0.71721375), np.float32(0.6564719), np.float32(0.59255975), np.float32(0.5499751), np.float32(0.4877624), np.float32(0.4166179), np.float32(0.38710946), np.float32(0.3653767), np.float32(0.33197236), np.float32(0.2994937), np.float32(0.33190003), np.float32(0.3035371), np.float32(0.25236076), np.float32(0.25556785), np.float32(0.22027372), np.float32(0.20943226), np.float32(0.207955), np.float32(0.20491567), np.float32(0.20903565), np.float32(0.20640545), np.float32(0.19695936), np.float32(0.20311497), np.float32(0.20740779), np.float32(0.25086018), np.float32(0.21907797), np.float32(0.26050225), np.float32(0.29323736), np.float32(0.30320597), np.float32(0.2885838), np.float32(0.3028705), np.float32(0.31008312), np.float32(0.3112508), np.float32(0.29206568), np.float32(0.29291767), np.float32(0.28196946), np.float32(0.28655055), np.float32(0.30060983), np.float32(0.28828), np.float32(0.28103894), np.float32(0.30179724), np.float32(0.31385368), np.float32(0.29637), np.float32(0.3219636), np.float32(0.33209756), np.float32(0.38694295), np.float32(0.39018545), np.float32(0.43448356), np.float32(0.47959667), np.float32(0.5231828), np.float32(0.5202663), np.float32(0.59793735), np.float32(0.60313547), np.float32(0.6415249), np.float32(0.6750697), np.float32(0.69680303), np.float32(0.77555907), np.float32(0.80215865), np.float32(0.8237228), np.float32(0.84008545), np.float32(0.854894), np.float32(0.86664116), np.float32(0.8935871), np.float32(0.90777487), np.float32(0.9073853), np.float32(0.9248416), np.float32(0.93273383), np.float32(0.9395109), np.float32(0.93778974), np.float32(0.93909764), np.float32(0.94929385), np.float32(0.9559092), np.float32(0.9569334), np.float32(0.96244544), np.float32(0.96964204), np.float32(0.9719101), np.float32(0.9747103), np.float32(0.9759477), np.float32(0.9767835), np.float32(0.97738475), np.float32(0.9777264), np.float32(0.9780724), np.float32(0.97855103), np.float32(0.9801861), np.float32(0.9810348), np.float32(0.98064774), np.float32(0.98053956), np.float32(0.9809514), np.float32(0.98213094), np.float32(0.9810307), np.float32(0.98025346), np.float32(0.9804125), np.float32(0.9809506), np.float32(0.98140246), np.float32(0.9807525), np.float32(0.9796897), np.float32(0.9797316), np.float32(0.9800986), np.float32(0.98029137), np.float32(0.9805746), np.float32(0.97931015), np.float32(0.98120284), np.float32(0.9806128), np.float32(0.98147386), np.float32(0.98219943), np.float32(0.98250985), np.float32(0.98311996), np.float32(0.9830156), np.float32(0.98307693), np.float32(0.98440915), np.float32(0.9838996), np.float32(0.98385394), np.float32(0.9836631), np.float32(0.98345554), np.float32(0.98372746), np.float32(0.9843253), np.float32(0.9836428), np.float32(0.9840518), np.float32(0.9847574), np.float32(0.9851955), np.float32(0.9853821), np.float32(0.9857298), np.float32(0.9860892), np.float32(0.9858037), np.float32(0.9862862), np.float32(0.9867532), np.float32(0.9870275), np.float32(0.98717284), np.float32(0.98710674), np.float32(0.98773104), np.float32(0.98802316), np.float32(0.9884039), np.float32(0.98866254), np.float32(0.9888897), np.float32(0.9885747), np.float32(0.9882633), np.float32(0.9880535), np.float32(0.98809904), np.float32(0.9883118), np.float32(0.98791724), np.float32(0.9878301), np.float32(0.9879532), np.float32(0.9878386), np.float32(0.9873559), np.float32(0.98724097), np.float32(0.98697275), np.float32(0.9869878), np.float32(0.9867617), np.float32(0.98668295), np.float32(0.9863245), np.float32(0.98566866), np.float32(0.98604333), np.float32(0.9854106), np.float32(0.984074), np.float32(0.984467), np.float32(0.9841075), np.float32(0.9838779), np.float32(0.98352456), np.float32(0.9832201), np.float32(0.9828688), np.float32(0.9829653), np.float32(0.98339486), np.float32(0.98434585), np.float32(0.9847149), np.float32(0.9853147), np.float32(0.9847965), np.float32(0.9842153), np.float32(0.9846176), np.float32(0.98508215), np.float32(0.9853699), np.float32(0.9850617), np.float32(0.9851097), np.float32(0.984712), np.float32(0.9851673), np.float32(0.9853821), np.float32(0.9852218), np.float32(0.98490095), np.float32(0.98548985), np.float32(0.9852933), np.float32(0.98574674), np.float32(0.98503786), np.float32(0.98449624), np.float32(0.98417944), np.float32(0.98472494), np.float32(0.9846112), np.float32(0.9847439), np.float32(0.9836458), np.float32(0.9839649), np.float32(0.9835486), np.float32(0.9831754), np.float32(0.98277587), np.float32(0.98255354), np.float32(0.0043464843), np.float32(0.004202709)], 'QKLPFLPVLKGGPLSDNYRLSQFHFHWGKTDDYGSEHTVDGAKFSAELHLVHWNSGKYPNIADSVSKADGLAIVAVFLKVGQANPKLQKVLDALSAVKTKGKKASFTNFDPSTLLPPSLDYWTYSGSLTHPPLHESVTWLICKDSISISSEQVEYHR': [np.float32(0.49813533), np.float32(0.5657598), np.float32(0.5677556), np.float32(0.52019495), np.float32(0.5197558), np.float32(0.51483184), np.float32(0.47313064), np.float32(0.4848149), np.float32(0.44182137), np.float32(0.39527917), np.float32(0.3026538), np.float32(0.22273175), np.float32(0.2070862), np.float32(0.19256975), np.float32(0.1761419), np.float32(0.17234978), np.float32(0.15829916), np.float32(0.16755076), np.float32(0.17385565), np.float32(0.18406479), np.float32(0.21588826), np.float32(0.23012486), np.float32(0.2437843), np.float32(0.27285403), np.float32(0.24605386), np.float32(0.22024581), np.float32(0.17984109), np.float32(0.15278417), np.float32(0.15770881), np.float32(0.15131636), np.float32(0.15847713), np.float32(0.17041434), np.float32(0.16894746), np.float32(0.16940708), np.float32(0.15866444), np.float32(0.16251317), np.float32(0.15132317), np.float32(0.15219319), np.float32(0.14722866), np.float32(0.13176773), np.float32(0.12527084), np.float32(0.10884922), np.float32(0.11359661), np.float32(0.10534667), np.float32(0.10035327), np.float32(0.10390429), np.float32(0.09661341), np.float32(0.092476666), np.float32(0.09297051), np.float32(0.080551706), np.float32(0.078125924), np.float32(0.08152668), np.float32(0.07966239), np.float32(0.066850185), np.float32(0.07245436), np.float32(0.06773586), np.float32(0.0706116), np.float32(0.07630222), np.float32(0.07342325), np.float32(0.06480331), np.float32(0.067535326), np.float32(0.061201382), np.float32(0.057356656), np.float32(0.057413038), np.float32(0.055864874), np.float32(0.05087463), np.float32(0.043074816), np.float32(0.04721628), np.float32(0.045665883), np.float32(0.040135257), np.float32(0.047775812), np.float32(0.05293631), np.float32(0.05007449), np.float32(0.055693887), np.float32(0.05805843), np.float32(0.046512857), np.float32(0.048496973), np.float32(0.050417908), np.float32(0.043443695), np.float32(0.03994922), np.float32(0.043813184), np.float32(0.040628474), np.float32(0.039928157), np.float32(0.04129232), np.float32(0.045628387), np.float32(0.051574353), np.float32(0.06432149), np.float32(0.07451315), np.float32(0.0932642), np.float32(0.105947204), np.float32(0.12403369), np.float32(0.13373502), np.float32(0.14910595), np.float32(0.15982656), np.float32(0.15101796), np.float32(0.15681213), np.float32(0.169922), np.float32(0.16941576), np.float32(0.1564166), np.float32(0.178393), np.float32(0.16890012), np.float32(0.17163594), np.float32(0.18123278), np.float32(0.19431338), np.float32(0.18976328), np.float32(0.21577656), np.float32(0.23660089), np.float32(0.22309923), np.float32(0.2122868), np.float32(0.20435452), np.float32(0.19168302), np.float32(0.17855981), np.float32(0.15056807), np.float32(0.14466466), np.float32(0.13402785), np.float32(0.11643106), np.float32(0.113067254), np.float32(0.10995255), np.float32(0.11281889), np.float32(0.11254982), np.float32(0.10888116), np.float32(0.1099621), np.float32(0.113910004), np.float32(0.11675683), np.float32(0.105628766), np.float32(0.096302524), np.float32(0.09307652), np.float32(0.09272085), np.float32(0.09325148), np.float32(0.086515814), np.float32(0.082950816), np.float32(0.08584704), np.float32(0.09022323), np.float32(0.096328385), np.float32(0.09801485), np.float32(0.1063599), np.float32(0.106901556), np.float32(0.115178466), np.float32(0.11344395), np.float32(0.11457135), np.float32(0.119242825), np.float32(0.128875), np.float32(0.1311986), np.float32(0.12609343), np.float32(0.13392058), np.float32(0.14088117), np.float32(0.12877476), np.float32(0.14173017), np.float32(0.15371242), np.float32(0.1676874), np.float32(0.16857406), np.float32(0.18215024), np.float32(0.20244896), np.float32(0.25770524), np.float32(0.2314253), np.float32(0.18676709), np.float32(0.23225206)], 'MSRYTRPPNTSLFIRNVADATRPEDLRREFGRYGPIVDVYIPLDFYTRRPRGFAYLVIFEDVRDAEDALYNLNRKWVCGRQIEIQFAQGDRKTPGQMKSKERHPCSPSDHRRSRSPSQRRTRSRSSSWGRNRRRSDSLKESRHRRFSYSQSKSRSKSLPRRSTSARQSRTPRRNFGSRGRSRSKSLQKRSKSIGKSQSSSPQKQTSSGTKSRSHGRHSDSIARSPCKSPKAYTNSETKVQTAKHSHFRSHSRSRSYRHKNSW': [np.float32(0.84294623), np.float32(0.85135597), np.float32(0.8536774), np.float32(0.79840624), np.float32(0.7685358), np.float32(0.5818829), np.float32(0.51419437), np.float32(0.47769713), np.float32(0.39662206), np.float32(0.43408594), np.float32(0.44549006), np.float32(0.4161746), np.float32(0.38673905), np.float32(0.3396449), np.float32(0.28485265), np.float32(0.22887349), np.float32(0.26754823), np.float32(0.2123892), np.float32(0.18579206), np.float32(0.18706052), np.float32(0.18714741), np.float32(0.17877324), np.float32(0.17334752), np.float32(0.17735285), np.float32(0.17531784), np.float32(0.17037821), np.float32(0.18521743), np.float32(0.17042243), np.float32(0.16928266), np.float32(0.161459), np.float32(0.15798669), np.float32(0.1416414), np.float32(0.14189342), np.float32(0.14491759), np.float32(0.13726757), np.float32(0.13418068), np.float32(0.13422987), np.float32(0.1369508), np.float32(0.15075673), np.float32(0.15898724), np.float32(0.15253349), np.float32(0.13981639), np.float32(0.14233245), np.float32(0.12717766), np.float32(0.10745034), np.float32(0.09352674), np.float32(0.09936427), np.float32(0.08636664), np.float32(0.08571051), np.float32(0.08963459), np.float32(0.08122644), np.float32(0.096221134), np.float32(0.103021614), np.float32(0.12129037), np.float32(0.13253757), np.float32(0.1443567), np.float32(0.14226563), np.float32(0.14644189), np.float32(0.14060609), np.float32(0.14463468), np.float32(0.13197294), np.float32(0.13156919), np.float32(0.12848686), np.float32(0.1188242), np.float32(0.10718547), np.float32(0.10671364), np.float32(0.1085368), np.float32(0.100725316), np.float32(0.103634536), np.float32(0.11835401), np.float32(0.1212166), np.float32(0.13556159), np.float32(0.13227503), np.float32(0.13833028), np.float32(0.14624846), np.float32(0.139242), np.float32(0.13844222), np.float32(0.16106673), np.float32(0.1686133), np.float32(0.18266618), np.float32(0.22139227), np.float32(0.2641744), np.float32(0.29243967), np.float32(0.32749623), np.float32(0.42273116), np.float32(0.46894404), np.float32(0.5365275), np.float32(0.575803), np.float32(0.62986165), np.float32(0.67391247), np.float32(0.72181803), np.float32(0.75756), np.float32(0.7994262), np.float32(0.8050253), np.float32(0.85488397), np.float32(0.8680415), np.float32(0.9067253), np.float32(0.92243123), np.float32(0.9375562), np.float32(0.95221233), np.float32(0.9539308), np.float32(0.9598814), np.float32(0.9635213), np.float32(0.96372974), np.float32(0.9681609), np.float32(0.9732674), np.float32(0.9775444), np.float32(0.97987777), np.float32(0.9807341), np.float32(0.9807669), np.float32(0.9816612), np.float32(0.98197573), np.float32(0.9820463), np.float32(0.9818943), np.float32(0.9815694), np.float32(0.98066884), np.float32(0.982404), np.float32(0.9805679), np.float32(0.9810333), np.float32(0.9809723), np.float32(0.98068947), np.float32(0.9807844), np.float32(0.9808318), np.float32(0.97978324), np.float32(0.9781827), np.float32(0.9780889), np.float32(0.9774415), np.float32(0.97785497), np.float32(0.97667366), np.float32(0.9753348), np.float32(0.9752265), np.float32(0.9741135), np.float32(0.97379863), np.float32(0.97403157), np.float32(0.9744366), np.float32(0.9725768), np.float32(0.97249675), np.float32(0.9726122), np.float32(0.9744848), np.float32(0.9751496), np.float32(0.97528934), np.float32(0.97560716), np.float32(0.9758733), np.float32(0.9756176), np.float32(0.97625595), np.float32(0.97629106), np.float32(0.9770652), np.float32(0.9783967), np.float32(0.97881544), np.float32(0.97925913), np.float32(0.9796116), np.float32(0.980276), np.float32(0.9807022), np.float32(0.9812123), np.float32(0.98199344), np.float32(0.98164165), np.float32(0.9813923), np.float32(0.98165244), np.float32(0.9817027), np.float32(0.9825288), np.float32(0.98296034), np.float32(0.983547), np.float32(0.98373336), np.float32(0.9844195), np.float32(0.9840986), np.float32(0.98435056), np.float32(0.98446006), np.float32(0.98445594), np.float32(0.9848043), np.float32(0.9849679), np.float32(0.9849282), np.float32(0.98497623), np.float32(0.98506236), np.float32(0.9842668), np.float32(0.98453116), np.float32(0.9841754), np.float32(0.9843332), np.float32(0.98466545), np.float32(0.9841702), np.float32(0.98403233), np.float32(0.9842978), np.float32(0.9839295), np.float32(0.98371625), np.float32(0.98409307), np.float32(0.9834432), np.float32(0.983429), np.float32(0.98329955), np.float32(0.9823117), np.float32(0.9824255), np.float32(0.9824421), np.float32(0.98234713), np.float32(0.98261434), np.float32(0.98241204), np.float32(0.9826294), np.float32(0.9819756), np.float32(0.98261756), np.float32(0.9819603), np.float32(0.9827831), np.float32(0.9832839), np.float32(0.9833977), np.float32(0.9839287), np.float32(0.98351145), np.float32(0.98376876), np.float32(0.9832546), np.float32(0.9838284), np.float32(0.98335695), np.float32(0.98319244), np.float32(0.98287934), np.float32(0.9828237), np.float32(0.98272586), np.float32(0.982453), np.float32(0.9823798), np.float32(0.9827635), np.float32(0.98269767), np.float32(0.98263115), np.float32(0.98300856), np.float32(0.98269665), np.float32(0.98258775), np.float32(0.9831443), np.float32(0.9828383), np.float32(0.9828069), np.float32(0.98221165), np.float32(0.98186666), np.float32(0.9815098), np.float32(0.9808472), np.float32(0.9805951), np.float32(0.9791404), np.float32(0.97854084), np.float32(0.97740173), np.float32(0.97630465), np.float32(0.97612804), np.float32(0.976395), np.float32(0.97627753), np.float32(0.973847), np.float32(0.97395533), np.float32(0.9724237), np.float32(0.9723971), np.float32(0.96988565), np.float32(0.96959037), np.float32(0.9661715), np.float32(0.9693271), np.float32(0.96649384), np.float32(0.9663309), np.float32(0.96505773), np.float32(0.9628421), np.float32(0.9632306), np.float32(0.9631615), np.float32(0.96560085), np.float32(0.9652924), np.float32(0.9637904), np.float32(0.96681935), np.float32(0.9652966), np.float32(0.9651451), np.float32(0.96374613), np.float32(0.96286625), np.float32(0.9594911), np.float32(0.95608497), np.float32(0.95948493), np.float32(0.9603028), np.float32(0.9592409), np.float32(0.9608085), np.float32(0.96315545)], 'MRGRKLQRTGKAILRVKGRERKVNFSKTFEKEVVRVLSPSDDDSGSASGSGSGSSTGSSSDGSSSQSGSSDSDSGSDSGSQSDSESDASQENKVQAKPPKVDGAEDSSSSDDSDDSSSDIKRKKHKDEDWQMSGSGSPSQSGSDSESEEERNKSSCDETESDYEPKNKVKSRKPQNRSKSKNGKKLLGQKKRQIDSSEDEDDEEDYDNDKRSSRRQATVNVSYKEDEEMKTDSDDLLEVCGEDVPQPEEEEFETIERFMDCRIGRKGATGATTTIYAVEADGDPNAGFEKNKEPGEIQYLIKWKGWSHIHNTWETEETLKQQNVRGMKKLDNYKKKDQETKRWLKNASPEDVEYYNCQQELTDDLHKQYQIVERIIAHSNQKSAAGYPDYYCKWQGLPYSECSWEDGALISKKFQACIDEYFSRNQSKTTPFKDCKVLKQRPRFVALKKQPSYIGGHEGLELRDYQLNGLNWLAHSWCKFSSWEDFEEEHGKGREYGYASLHKELEPFLLRRVKKDVEKSLPAKVEQILRMEMSALQKQYYKWILTRNYKALSKGSKGSTSGFLNIMMELKKCCNHCYLIKPPDNNEFYNKQEALQHLIRSSGKLILLDKLLIRLRERGNRVLIFSQMVRMLDILAEYLKYRQFPFQRLDGSIKGELRKQALDHFNAEGSEDFCFLLSTRAGGLGINLASADTVVIFDSDWNPQNDLQAQARAHRIGQKKQVNIYRLVTKGSVEEDILERAKKKMVLDHLVIQRMDTTGKTVLHTGSAPSSSTPFNKEELSAILKFGAEELFKEPEGEEQEPQEMDIDEILKRAETHENEPGPLTVGDELLSQFKVANFSNMDEDDIELEPERNSKNWEEIIPEDQRRRLEEEERQKELEEIYMLPRMRNCAKQISFNGSEGRRNRSRRYSGSDSDSVSEGKRPKKRGRPRTIPRENIKGFSDAEIRRYTIPCYTKAAHFDIDWGKEDDSNLLIGIYEYGYGSWEMIKMDPDLSLTHKILPDDPDKKPQAKQLQTRADYLIKLLSRDLAKKEAVRLSGAGGLKRRKGRVKKNKTLKSIKVKEEIKSDSSPLPSEKSDEDDDKLSESKSETKERSKKSSVLDAPVHITASGEPVPISEESEELDQKTFSICKERMRPVKAALKQLDRPEKGLSEREQLEHTRQCLIKIGDHITECLKEYANPEQIKQWRKNLWIFVSKFTEFDARKLHKLYKHAIKKRQETQQNSDQNNLNAHVLRNPDVERLKENTNHDDSSRDSYSSDRHLSLYHDHHKDRHQGDSYKKSDSRKRPYSSFSNGKDHREWDHYKQDNRYYSDREKHRKLDDHRSRDHRSNLEGSLKDRSHSDHRSHSDHRVHSDHRSSSEYTHHKSSRDYRYHSEWQMDHRASSSGPRSPLDQRSPYGSRSPFEHSVDHKSTPEHTWSNRKT': [np.float32(0.86042696), np.float32(0.8712636), np.float32(0.86350757), np.float32(0.86191744), np.float32(0.841782), np.float32(0.8502781), np.float32(0.8516816), np.float32(0.8707341), np.float32(0.8866093), np.float32(0.8934648), np.float32(0.886312), np.float32(0.8915754), np.float32(0.89315176), np.float32(0.87961024), np.float32(0.8328182), np.float32(0.8625272), np.float32(0.84353906), np.float32(0.8174228), np.float32(0.80867887), np.float32(0.81289846), np.float32(0.7831828), np.float32(0.764961), np.float32(0.774194), np.float32(0.75251836), np.float32(0.73977727), np.float32(0.7416207), np.float32(0.71868056), np.float32(0.7256025), np.float32(0.7341229), np.float32(0.74845135), np.float32(0.76717883), np.float32(0.77032864), np.float32(0.8003847), np.float32(0.81976926), np.float32(0.82459617), np.float32(0.8436508), np.float32(0.8591354), np.float32(0.86606604), np.float32(0.8848483), np.float32(0.89450413), np.float32(0.9043694), np.float32(0.91106653), np.float32(0.9223088), np.float32(0.9341539), np.float32(0.94764805), np.float32(0.95956147), np.float32(0.96841663), np.float32(0.9743361), np.float32(0.97789943), np.float32(0.9807628), np.float32(0.9820722), np.float32(0.9828262), np.float32(0.9832938), np.float32(0.98307794), np.float32(0.9830602), np.float32(0.9831214), np.float32(0.98366344), np.float32(0.9838508), np.float32(0.98382735), np.float32(0.984194), np.float32(0.9839775), np.float32(0.9840612), np.float32(0.98432285), np.float32(0.9845584), np.float32(0.9837937), np.float32(0.9840475), np.float32(0.98368025), np.float32(0.98303336), np.float32(0.9829181), np.float32(0.98276377), np.float32(0.9832333), np.float32(0.98347974), np.float32(0.9831572), np.float32(0.983174), np.float32(0.98304087), np.float32(0.9830998), np.float32(0.9826126), np.float32(0.98246163), np.float32(0.98247635), np.float32(0.98178816), np.float32(0.9818596), np.float32(0.98172265), np.float32(0.9814932), np.float32(0.9818664), np.float32(0.98173046), np.float32(0.9817069), np.float32(0.98155355), np.float32(0.9819447), np.float32(0.9823742), np.float32(0.9824492), np.float32(0.98248565), np.float32(0.98243827), np.float32(0.98235303), np.float32(0.98245126), np.float32(0.9828966), np.float32(0.98281026), np.float32(0.98292047), np.float32(0.98257864), np.float32(0.9825266), np.float32(0.98236245), np.float32(0.98233783), np.float32(0.98218614), np.float32(0.981918), np.float32(0.98176366), np.float32(0.9816073), np.float32(0.98152107), np.float32(0.9811241), np.float32(0.9805971), np.float32(0.9801067), np.float32(0.9795074), np.float32(0.9798952), np.float32(0.97931576), np.float32(0.97786474), np.float32(0.97740823), np.float32(0.9766956), np.float32(0.9758173), np.float32(0.9759076), np.float32(0.97506434), np.float32(0.9740053), np.float32(0.97421104), np.float32(0.9745544), np.float32(0.97407204), np.float32(0.97491723), np.float32(0.97530115), np.float32(0.97612745), np.float32(0.9771155), np.float32(0.97788405), np.float32(0.97779423), np.float32(0.9787652), np.float32(0.97919375), np.float32(0.9796433), np.float32(0.9798234), np.float32(0.9798651), np.float32(0.97959054), np.float32(0.9796086), np.float32(0.9783724), np.float32(0.9785367), np.float32(0.9781718), np.float32(0.97807044), np.float32(0.9784425), np.float32(0.97862214), np.float32(0.9789467), np.float32(0.97812384), np.float32(0.9770488), np.float32(0.97726303), np.float32(0.97652996), np.float32(0.9763075), np.float32(0.9760492), np.float32(0.9760064), np.float32(0.9751016), np.float32(0.9745817), np.float32(0.9760199), np.float32(0.9749874), np.float32(0.9749205), np.float32(0.9762214), np.float32(0.9771295), np.float32(0.97719824), np.float32(0.977853), np.float32(0.9780936), np.float32(0.97873116), np.float32(0.9794743), np.float32(0.97983813), np.float32(0.98026854), np.float32(0.98086137), np.float32(0.98097986), np.float32(0.98157686), np.float32(0.98149157), np.float32(0.98256093), np.float32(0.98172873), np.float32(0.98300815), np.float32(0.9835548), np.float32(0.98369145), np.float32(0.98318774), np.float32(0.9834223), np.float32(0.98339695), np.float32(0.98348343), np.float32(0.9831141), np.float32(0.9835113), np.float32(0.983555), np.float32(0.9835391), np.float32(0.98302495), np.float32(0.9821755), np.float32(0.98213404), np.float32(0.9819604), np.float32(0.98094636), np.float32(0.9803222), np.float32(0.9808028), np.float32(0.98069465), np.float32(0.9808359), np.float32(0.97978175), np.float32(0.9801127), np.float32(0.97980314), np.float32(0.97945064), np.float32(0.97870946), np.float32(0.97801197), np.float32(0.97723764), np.float32(0.97649515), np.float32(0.97557163), np.float32(0.9752485), np.float32(0.9751956), np.float32(0.97499406), np.float32(0.97369516), np.float32(0.97370535), np.float32(0.97358763), np.float32(0.97293174), np.float32(0.97333986), np.float32(0.9735299), np.float32(0.9738142), np.float32(0.97478193), np.float32(0.97499895), np.float32(0.97352207), np.float32(0.97429097), np.float32(0.9741132), np.float32(0.9739455), np.float32(0.9746221), np.float32(0.9737206), np.float32(0.97359735), np.float32(0.9737126), np.float32(0.97394323), np.float32(0.97410166), np.float32(0.9743569), np.float32(0.9727534), np.float32(0.97173285), np.float32(0.9710367), np.float32(0.9664168), np.float32(0.95919627), np.float32(0.9568432), np.float32(0.9488475), np.float32(0.93993926), np.float32(0.9379941), np.float32(0.9388319), np.float32(0.9350731), np.float32(0.92464614), np.float32(0.92502797), np.float32(0.924839), np.float32(0.9199738), np.float32(0.9254491), np.float32(0.9266486), np.float32(0.91940206), np.float32(0.90465665), np.float32(0.8733897), np.float32(0.8440541), np.float32(0.7873641), np.float32(0.7583489), np.float32(0.7267758), np.float32(0.71984875), np.float32(0.66463786), np.float32(0.6252735), np.float32(0.58445346), np.float32(0.5208205), np.float32(0.5231428), np.float32(0.50006163), np.float32(0.5306056), np.float32(0.51220375), np.float32(0.49979624), np.float32(0.45083332), np.float32(0.4247362), np.float32(0.38338864), np.float32(0.37335703), np.float32(0.38743114), np.float32(0.35702616), np.float32(0.33417225), np.float32(0.45117867), np.float32(0.39847878), np.float32(0.4429425), np.float32(0.4297574), np.float32(0.43200743), np.float32(0.45746985), np.float32(0.6347863), np.float32(0.57810104), np.float32(0.7094917), np.float32(0.7187726), np.float32(0.72255254), np.float32(0.70757675), np.float32(0.8027392), np.float32(0.80472684), np.float32(0.7344073), np.float32(0.73629045), np.float32(0.77882355), np.float32(0.76047415), np.float32(0.7996797), np.float32(0.68293864), np.float32(0.7157713), np.float32(0.5662584), np.float32(0.6034694), np.float32(0.55928206), np.float32(0.44490802), np.float32(0.4196943), np.float32(0.36788005), np.float32(0.2909896), np.float32(0.30112958), np.float32(0.28603894), np.float32(0.24922067), np.float32(0.205278), np.float32(0.17643979), np.float32(0.1549109), np.float32(0.14158489), np.float32(0.12773776), np.float32(0.12696055), np.float32(0.12795591), np.float32(0.13484037), np.float32(0.14161642), np.float32(0.13210891), np.float32(0.13025306), np.float32(0.12911244), np.float32(0.12613674), np.float32(0.12599589), np.float32(0.12839386), np.float32(0.118697785), np.float32(0.13601018), np.float32(0.14040662), np.float32(0.14358532), np.float32(0.15441921), np.float32(0.1706544), np.float32(0.17843753), np.float32(0.18920459), np.float32(0.19107835), np.float32(0.19393435), np.float32(0.2017441), np.float32(0.21247074), np.float32(0.22191934), np.float32(0.22663368), np.float32(0.25116643), np.float32(0.27392069), np.float32(0.29229507), np.float32(0.2981522), np.float32(0.32242772), np.float32(0.3087163), np.float32(0.3039412), np.float32(0.29070842), np.float32(0.30102473), np.float32(0.3264593), np.float32(0.31548375), np.float32(0.32073653), np.float32(0.34492317), np.float32(0.34585044), np.float32(0.3571446), np.float32(0.3661492), np.float32(0.36209953), np.float32(0.36681312), np.float32(0.32844475), np.float32(0.31525302), np.float32(0.3075174), np.float32(0.286356), np.float32(0.29117295), np.float32(0.29115462), np.float32(0.28484315), np.float32(0.28081393), np.float32(0.28111035), np.float32(0.26905066), np.float32(0.23605253), np.float32(0.22046019), np.float32(0.23014784), np.float32(0.21065836), np.float32(0.20596215), np.float32(0.2165703), np.float32(0.20847762), np.float32(0.19010244), np.float32(0.17679475), np.float32(0.15774453), np.float32(0.13407229), np.float32(0.12452406), np.float32(0.12506293), np.float32(0.10305936), np.float32(0.09745798), np.float32(0.100411296), np.float32(0.100016415), np.float32(0.09740157), np.float32(0.09939461), np.float32(0.10907512), np.float32(0.11545989), np.float32(0.112491556), np.float32(0.11011283), np.float32(0.13028899), np.float32(0.12699284), np.float32(0.11322546), np.float32(0.11391298), np.float32(0.12920141), np.float32(0.1183404), np.float32(0.10815791), np.float32(0.105590686), np.float32(0.11166311), np.float32(0.101210594), np.float32(0.104523376), np.float32(0.12112348), np.float32(0.116454564), np.float32(0.115783155), np.float32(0.12814929), np.float32(0.14407156), np.float32(0.15480295), np.float32(0.15423855), np.float32(0.16141942), np.float32(0.15526895), np.float32(0.15680552), np.float32(0.14139333), np.float32(0.13501854), np.float32(0.1255903), np.float32(0.10597031), np.float32(0.09741827), np.float32(0.09759745), np.float32(0.11059021), np.float32(0.11182083), np.float32(0.10068171), np.float32(0.10166367), np.float32(0.11395241), np.float32(0.10747093), np.float32(0.109656714), np.float32(0.112488225), np.float32(0.11764497), np.float32(0.106485054), np.float32(0.099455796), np.float32(0.09665595), np.float32(0.10327329), np.float32(0.10096782), np.float32(0.10966065), np.float32(0.11293207), np.float32(0.11564591), np.float32(0.10816459), np.float32(0.105009645), np.float32(0.120617844), np.float32(0.12315883), np.float32(0.14250472), np.float32(0.17149667), np.float32(0.17409706), np.float32(0.17704846), np.float32(0.17614903), np.float32(0.18696839), np.float32(0.19538718), np.float32(0.20531876), np.float32(0.24961317), np.float32(0.2707785), np.float32(0.27615196), np.float32(0.2707221), np.float32(0.27697664), np.float32(0.2899392), np.float32(0.28096032), np.float32(0.27517384), np.float32(0.28368708), np.float32(0.27702206), np.float32(0.27697912), np.float32(0.26384252), np.float32(0.24522541), np.float32(0.24248798), np.float32(0.23295979), np.float32(0.2549788), np.float32(0.21832496), np.float32(0.22776325), np.float32(0.21703108), np.float32(0.18559298), np.float32(0.20082608), np.float32(0.19977982), np.float32(0.17118421), np.float32(0.14449711), np.float32(0.119292706), np.float32(0.12233422), np.float32(0.10692159), np.float32(0.12580577), np.float32(0.13107261), np.float32(0.12625694), np.float32(0.1214728), np.float32(0.10816011), np.float32(0.08445748), np.float32(0.07182119), np.float32(0.06467479), np.float32(0.06237211), np.float32(0.055151224), np.float32(0.048647456), np.float32(0.05223666), np.float32(0.048588555), np.float32(0.045624442), np.float32(0.041522827), np.float32(0.042426806), np.float32(0.0476044), np.float32(0.04822344), np.float32(0.050150122), np.float32(0.049746946), np.float32(0.0544565), np.float32(0.062007215), np.float32(0.062711164), np.float32(0.06976581), np.float32(0.076836996), np.float32(0.088014625), np.float32(0.09966854), np.float32(0.117667295), np.float32(0.12715772), np.float32(0.14008741), np.float32(0.14343709), np.float32(0.13948506), np.float32(0.14242357), np.float32(0.13391764), np.float32(0.13664687), np.float32(0.1424376), np.float32(0.1608434), np.float32(0.15584998), np.float32(0.15631023), np.float32(0.16823797), np.float32(0.15871862), np.float32(0.14183223), np.float32(0.14056501), np.float32(0.14578883), np.float32(0.14035213), np.float32(0.119072825), np.float32(0.11819581), np.float32(0.12989523), np.float32(0.12219527), np.float32(0.10827622), np.float32(0.108828634), np.float32(0.11604247), np.float32(0.11984775), np.float32(0.11789383), np.float32(0.122624144), np.float32(0.13018145), np.float32(0.12601563), np.float32(0.12105567), np.float32(0.12243629), np.float32(0.124665), np.float32(0.10824063), np.float32(0.114502236), np.float32(0.12222654), np.float32(0.12175779), np.float32(0.12279152), np.float32(0.12449792), np.float32(0.13483715), np.float32(0.14076947), np.float32(0.1272325), np.float32(0.12938946), np.float32(0.1316257), np.float32(0.11586826), np.float32(0.099090606), np.float32(0.092029), np.float32(0.08303725), np.float32(0.068780705), np.float32(0.05584744), np.float32(0.052020077), np.float32(0.047342815), np.float32(0.045741856), np.float32(0.042552393), np.float32(0.04297151), np.float32(0.04615976), np.float32(0.04456719), np.float32(0.04636489), np.float32(0.05456319), np.float32(0.059690915), np.float32(0.06444789), np.float32(0.07260761), np.float32(0.09527525), np.float32(0.104325466), np.float32(0.111859575), np.float32(0.12828077), np.float32(0.12472188), np.float32(0.10783326), np.float32(0.09606155), np.float32(0.09607915), np.float32(0.09884388), np.float32(0.08578548), np.float32(0.08868962), np.float32(0.10397833), np.float32(0.1222856), np.float32(0.10412316), np.float32(0.11003994), np.float32(0.15008922), np.float32(0.15520772), np.float32(0.12201066), np.float32(0.11843662), np.float32(0.114800684), np.float32(0.095023386), np.float32(0.07663446), np.float32(0.06459335), np.float32(0.060797192), np.float32(0.0572833), np.float32(0.056084406), np.float32(0.06130181), np.float32(0.067523755), np.float32(0.06763285), np.float32(0.08139836), np.float32(0.10217559), np.float32(0.11245679), np.float32(0.12186816), np.float32(0.12876225), np.float32(0.13284627), np.float32(0.1349106), np.float32(0.13997893), np.float32(0.14514269), np.float32(0.1311007), np.float32(0.11738739), np.float32(0.12757236), np.float32(0.12496014), np.float32(0.10351106), np.float32(0.104662575), np.float32(0.11038893), np.float32(0.106009185), np.float32(0.10539664), np.float32(0.105582446), np.float32(0.09709573), np.float32(0.09878887), np.float32(0.08762297), np.float32(0.07279353), np.float32(0.06629633), np.float32(0.06174194), np.float32(0.05187921), np.float32(0.042778984), np.float32(0.040280953), np.float32(0.03700134), np.float32(0.031260088), np.float32(0.030473555), np.float32(0.03302223), np.float32(0.03599204), np.float32(0.042366166), np.float32(0.04384672), np.float32(0.044649404), np.float32(0.047204472), np.float32(0.05026025), np.float32(0.041229416), np.float32(0.039925314), np.float32(0.037722845), np.float32(0.03396329), np.float32(0.033320673), np.float32(0.033133995), np.float32(0.03476171), np.float32(0.032232795), np.float32(0.033863593), np.float32(0.0327151), np.float32(0.027123928), np.float32(0.026989354), np.float32(0.027233735), np.float32(0.028745461), np.float32(0.02758504), np.float32(0.028392177), np.float32(0.02983749), np.float32(0.025797611), np.float32(0.02396222), np.float32(0.025706958), np.float32(0.023065083), np.float32(0.024950687), np.float32(0.02499426), np.float32(0.026964301), np.float32(0.03410179), np.float32(0.03630386), np.float32(0.042411264), np.float32(0.04810369), np.float32(0.060006548), np.float32(0.063033365), np.float32(0.062430445), np.float32(0.07244694), np.float32(0.087327674), np.float32(0.08384343), np.float32(0.09036278), np.float32(0.11332056), np.float32(0.12321796), np.float32(0.110516265), np.float32(0.11736797), np.float32(0.13124487), np.float32(0.124254405), np.float32(0.111045755), np.float32(0.11165665), np.float32(0.10679708), np.float32(0.11647143), np.float32(0.11645239), np.float32(0.119718194), np.float32(0.11861317), np.float32(0.110704154), np.float32(0.11171264), np.float32(0.103577875), np.float32(0.088037945), np.float32(0.076909445), np.float32(0.06672542), np.float32(0.05878753), np.float32(0.05510711), np.float32(0.052775547), np.float32(0.056779772), np.float32(0.059319213), np.float32(0.05304412), np.float32(0.045432337), np.float32(0.051270608), np.float32(0.053643513), np.float32(0.05027348), np.float32(0.047181875), np.float32(0.04916226), np.float32(0.04299967), np.float32(0.0358328), np.float32(0.033766698), np.float32(0.027805364), np.float32(0.025085887), np.float32(0.020872958), np.float32(0.019279644), np.float32(0.019585634), np.float32(0.02014957), np.float32(0.019368052), np.float32(0.0213231), np.float32(0.024409654), np.float32(0.02781839), np.float32(0.030113613), np.float32(0.029959844), np.float32(0.03428321), np.float32(0.036657266), np.float32(0.040420063), np.float32(0.045391843), np.float32(0.044976413), np.float32(0.043451443), np.float32(0.042864177), np.float32(0.045620117), np.float32(0.041587595), np.float32(0.040566713), np.float32(0.04323361), np.float32(0.04453407), np.float32(0.050522976), np.float32(0.06841802), np.float32(0.08779483), np.float32(0.10987414), np.float32(0.13531855), np.float32(0.1334655), np.float32(0.13150306), np.float32(0.112310044), np.float32(0.107451856), np.float32(0.10542054), np.float32(0.10001557), np.float32(0.08959731), np.float32(0.08159539), np.float32(0.0894339), np.float32(0.09115599), np.float32(0.09077393), np.float32(0.08778892), np.float32(0.08964251), np.float32(0.100140244), np.float32(0.10918763), np.float32(0.11127027), np.float32(0.0971915), np.float32(0.09626566), np.float32(0.09977179), np.float32(0.08542276), np.float32(0.087519385), np.float32(0.08613055), np.float32(0.085047916), np.float32(0.08329909), np.float32(0.0896095), np.float32(0.090109706), np.float32(0.09843008), np.float32(0.10642357), np.float32(0.106113784), np.float32(0.104655236), np.float32(0.10615725), np.float32(0.106892064), np.float32(0.1009457), np.float32(0.09759873), np.float32(0.10136464), np.float32(0.116578706), np.float32(0.1270474), np.float32(0.12790234), np.float32(0.13688426), np.float32(0.15639848), np.float32(0.17156422), np.float32(0.16174331), np.float32(0.17781498), np.float32(0.22918206), np.float32(0.30053183), np.float32(0.3285243), np.float32(0.3933651), np.float32(0.41079274), np.float32(0.46690935), np.float32(0.5056857), np.float32(0.5499003), np.float32(0.52366906), np.float32(0.5638353), np.float32(0.64844394), np.float32(0.63083977), np.float32(0.66975075), np.float32(0.70136094), np.float32(0.68329775), np.float32(0.6331025), np.float32(0.6580282), np.float32(0.64504415), np.float32(0.6912027), np.float32(0.68410355), np.float32(0.6916971), np.float32(0.6800181), np.float32(0.7120362), np.float32(0.678869), np.float32(0.66267204), np.float32(0.61831474), np.float32(0.5687367), np.float32(0.5712806), np.float32(0.54661053), np.float32(0.5621253), np.float32(0.53883183), np.float32(0.5560774), np.float32(0.6475697), np.float32(0.6337459), np.float32(0.6934642), np.float32(0.6777383), np.float32(0.66683114), np.float32(0.6570253), np.float32(0.7136464), np.float32(0.75934136), np.float32(0.76765937), np.float32(0.77465063), np.float32(0.78393793), np.float32(0.8609069), np.float32(0.83084124), np.float32(0.83669245), np.float32(0.83181417), np.float32(0.87119496), np.float32(0.8912892), np.float32(0.9069742), np.float32(0.9090254), np.float32(0.91838366), np.float32(0.91614044), np.float32(0.93948627), np.float32(0.9470885), np.float32(0.9400865), np.float32(0.9301543), np.float32(0.9274072), np.float32(0.925095), np.float32(0.9199438), np.float32(0.92050326), np.float32(0.91442376), np.float32(0.90365356), np.float32(0.8859529), np.float32(0.8811106), np.float32(0.87807584), np.float32(0.90954965), np.float32(0.91710377), np.float32(0.9247813), np.float32(0.9293377), np.float32(0.93155456), np.float32(0.9278846), np.float32(0.9249245), np.float32(0.9255725), np.float32(0.9299978), np.float32(0.92082196), np.float32(0.9259002), np.float32(0.9279824), np.float32(0.929656), np.float32(0.9279796), np.float32(0.9215157), np.float32(0.91896755), np.float32(0.90440327), np.float32(0.90178394), np.float32(0.90454215), np.float32(0.90678036), np.float32(0.91372514), np.float32(0.9118544), np.float32(0.9066698), np.float32(0.9057494), np.float32(0.9143394), np.float32(0.910289), np.float32(0.89988196), np.float32(0.9010229), np.float32(0.89799637), np.float32(0.8938684), np.float32(0.9014462), np.float32(0.8960398), np.float32(0.8834278), np.float32(0.8852732), np.float32(0.8832277), np.float32(0.8865777), np.float32(0.8682376), np.float32(0.8474845), np.float32(0.8130228), np.float32(0.7812555), np.float32(0.74033797), np.float32(0.7229557), np.float32(0.6932624), np.float32(0.6634326), np.float32(0.62368435), np.float32(0.5887483), np.float32(0.5621662), np.float32(0.54726654), np.float32(0.5458156), np.float32(0.5184638), np.float32(0.5055702), np.float32(0.49582434), np.float32(0.46923417), np.float32(0.45971277), np.float32(0.46340698), np.float32(0.4836819), np.float32(0.5033781), np.float32(0.49066558), np.float32(0.5110816), np.float32(0.53916603), np.float32(0.54043895), np.float32(0.5635611), np.float32(0.5918458), np.float32(0.6067765), np.float32(0.6144917), np.float32(0.6590478), np.float32(0.68708324), np.float32(0.7232907), np.float32(0.74085474), np.float32(0.7702557), np.float32(0.779269), np.float32(0.79934484), np.float32(0.83276296), np.float32(0.84785306), np.float32(0.86457604), np.float32(0.8821596), np.float32(0.8932457), np.float32(0.91866755), np.float32(0.93605286), np.float32(0.9452005), np.float32(0.943257), np.float32(0.9515146), np.float32(0.9560159), np.float32(0.9607298), np.float32(0.96754783), np.float32(0.9727156), np.float32(0.97558457), np.float32(0.9781543), np.float32(0.9797895), np.float32(0.9813793), np.float32(0.9818942), np.float32(0.98305273), np.float32(0.98370475), np.float32(0.9838357), np.float32(0.9837583), np.float32(0.9844908), np.float32(0.9847317), np.float32(0.9844652), np.float32(0.98489606), np.float32(0.9847787), np.float32(0.9845184), np.float32(0.9830626), np.float32(0.9827223), np.float32(0.9827822), np.float32(0.98262227), np.float32(0.9814175), np.float32(0.9783967), np.float32(0.9749291), np.float32(0.9736598), np.float32(0.97231436), np.float32(0.9689529), np.float32(0.9625001), np.float32(0.9579073), np.float32(0.9470198), np.float32(0.9416184), np.float32(0.92752236), np.float32(0.91335136), np.float32(0.9006585), np.float32(0.8597409), np.float32(0.834232), np.float32(0.7624479), np.float32(0.69671), np.float32(0.63905), np.float32(0.6105722), np.float32(0.5718145), np.float32(0.5791485), np.float32(0.55881494), np.float32(0.54812723), np.float32(0.52101696), np.float32(0.5114974), np.float32(0.50043166), np.float32(0.4747747), np.float32(0.4361405), np.float32(0.38982007), np.float32(0.34593126), np.float32(0.36507174), np.float32(0.33724424), np.float32(0.34201503), np.float32(0.33065215), np.float32(0.3247626), np.float32(0.31340808), np.float32(0.2725634), np.float32(0.2502872), np.float32(0.24275891), np.float32(0.2406614), np.float32(0.21284543), np.float32(0.22174601), np.float32(0.23587698), np.float32(0.21642786), np.float32(0.18836786), np.float32(0.22144645), np.float32(0.24523926), np.float32(0.23442392), np.float32(0.24233516), np.float32(0.26032013), np.float32(0.27188984), np.float32(0.26513526), np.float32(0.2718208), np.float32(0.26975945), np.float32(0.27139017), np.float32(0.25018567), np.float32(0.24279793), np.float32(0.23529615), np.float32(0.1921894), np.float32(0.17318767), np.float32(0.1981719), np.float32(0.23825297), np.float32(0.23895329), np.float32(0.23569551), np.float32(0.26863122), np.float32(0.30764535), np.float32(0.42369345), np.float32(0.27499697), np.float32(0.28178626), np.float32(0.29478693), np.float32(0.28546143), np.float32(0.32419717), np.float32(0.32989824), np.float32(0.3181099), np.float32(0.31014022), np.float32(0.31839138), np.float32(0.31496838), np.float32(0.30980408), np.float32(0.31479636), np.float32(0.30306756), np.float32(0.31529602), np.float32(0.28586474), np.float32(0.27942374), np.float32(0.27782378), np.float32(0.27435592), np.float32(0.2534739), np.float32(0.2698908), np.float32(0.23574947), np.float32(0.20137858), np.float32(0.18473512), np.float32(0.17097743), np.float32(0.17523147), np.float32(0.16248073), np.float32(0.15835215), np.float32(0.15569596), np.float32(0.15607098), np.float32(0.15779403), np.float32(0.15136486), np.float32(0.15932852), np.float32(0.15742797), np.float32(0.16085614), np.float32(0.18922332), np.float32(0.20137644), np.float32(0.24626976), np.float32(0.24883069), np.float32(0.29038763), np.float32(0.33569795), np.float32(0.42587698), np.float32(0.49858424), np.float32(0.56872094), np.float32(0.64118546), np.float32(0.667854), np.float32(0.7768292), np.float32(0.815999), np.float32(0.82131785), np.float32(0.8582014), np.float32(0.8755056), np.float32(0.883481), np.float32(0.883846), np.float32(0.8916251), np.float32(0.9086456), np.float32(0.91922486), np.float32(0.9354959), np.float32(0.9402553), np.float32(0.9530187), np.float32(0.96201277), np.float32(0.95902884), np.float32(0.95460385), np.float32(0.9581421), np.float32(0.96409667), np.float32(0.9616636), np.float32(0.9626292), np.float32(0.96334404), np.float32(0.95881015), np.float32(0.94908327), np.float32(0.95057696), np.float32(0.94635326), np.float32(0.94825286), np.float32(0.9505916), np.float32(0.9559229), np.float32(0.95814115), np.float32(0.95126957), np.float32(0.95448947), np.float32(0.952815), np.float32(0.95075035), np.float32(0.954446), np.float32(0.96273154), np.float32(0.96649015), np.float32(0.9706195), np.float32(0.97495496), np.float32(0.9760967), np.float32(0.97640955), np.float32(0.97600865), np.float32(0.9769546), np.float32(0.9764874), np.float32(0.9775284), np.float32(0.9773909), np.float32(0.97852546), np.float32(0.9777836), np.float32(0.9782704), np.float32(0.9784637), np.float32(0.97866577), np.float32(0.9771593), np.float32(0.9773596), np.float32(0.9787104), np.float32(0.97873974), np.float32(0.978833), np.float32(0.9784413), np.float32(0.9791439), np.float32(0.9796524), np.float32(0.98025376), np.float32(0.97945213), np.float32(0.97924644), np.float32(0.9787965), np.float32(0.97880584), np.float32(0.97896475), np.float32(0.97985613), np.float32(0.97925264), np.float32(0.9781374), np.float32(0.9776921), np.float32(0.9762607), np.float32(0.9757858), np.float32(0.9731906), np.float32(0.9675424), np.float32(0.96592337), np.float32(0.96790636), np.float32(0.96646905), np.float32(0.9644475), np.float32(0.9570302), np.float32(0.94983315), np.float32(0.936613), np.float32(0.9271465), np.float32(0.9183207), np.float32(0.9076914), np.float32(0.88504606), np.float32(0.8782967), np.float32(0.8590826), np.float32(0.83203626), np.float32(0.7973624), np.float32(0.77846783), np.float32(0.7419813), np.float32(0.6840098), np.float32(0.66492355), np.float32(0.65364593), np.float32(0.6113012), np.float32(0.53933084), np.float32(0.49929908), np.float32(0.49634272), np.float32(0.49393448), np.float32(0.45633662), np.float32(0.44516098), np.float32(0.44601372), np.float32(0.4484001), np.float32(0.45709124), np.float32(0.4596174), np.float32(0.4660081), np.float32(0.45884275), np.float32(0.4505075), np.float32(0.50456035), np.float32(0.49643174), np.float32(0.46551085), np.float32(0.44846308), np.float32(0.458964), np.float32(0.42811376), np.float32(0.3722168), np.float32(0.38228634), np.float32(0.35333145), np.float32(0.32211187), np.float32(0.31667328), np.float32(0.3181887), np.float32(0.30636093), np.float32(0.27977553), np.float32(0.27615997), np.float32(0.24286051), np.float32(0.23040934), np.float32(0.19995233), np.float32(0.16443776), np.float32(0.16125), np.float32(0.13581912), np.float32(0.118756115), np.float32(0.124687634), np.float32(0.11194564), np.float32(0.10480031), np.float32(0.10347339), np.float32(0.1122921), np.float32(0.13252924), np.float32(0.14877948), np.float32(0.15549548), np.float32(0.15511984), np.float32(0.1596625), np.float32(0.16401732), np.float32(0.17418553), np.float32(0.17997539), np.float32(0.17351484), np.float32(0.16896385), np.float32(0.16560596), np.float32(0.17603272), np.float32(0.16927622), np.float32(0.1649112), np.float32(0.17436065), np.float32(0.1782164), np.float32(0.17100589), np.float32(0.18504298), np.float32(0.18745807), np.float32(0.1873588), np.float32(0.16826259), np.float32(0.1648686), np.float32(0.15512046), np.float32(0.15264559), np.float32(0.14300528), np.float32(0.11270992), np.float32(0.105507694), np.float32(0.13845253), np.float32(0.11734462), np.float32(0.09785348), np.float32(0.10807403), np.float32(0.11548832), np.float32(0.10516979), np.float32(0.11090442), np.float32(0.14410014), np.float32(0.15806562), np.float32(0.16972664), np.float32(0.19103016), np.float32(0.20215586), np.float32(0.2128928), np.float32(0.22178228), np.float32(0.30266163), np.float32(0.33345234), np.float32(0.35236314), np.float32(0.39950043), np.float32(0.45376968), np.float32(0.5294302), np.float32(0.5161371), np.float32(0.5226296), np.float32(0.5807647), np.float32(0.59918344), np.float32(0.58055454), np.float32(0.6199933), np.float32(0.6639279), np.float32(0.6699127), np.float32(0.67992383), np.float32(0.7289637), np.float32(0.75688535), np.float32(0.7675553), np.float32(0.77936167), np.float32(0.8131651), np.float32(0.839811), np.float32(0.8539168), np.float32(0.8760782), np.float32(0.89583695), np.float32(0.9116539), np.float32(0.9225062), np.float32(0.9284244), np.float32(0.9413911), np.float32(0.9424554), np.float32(0.93535584), np.float32(0.9391437), np.float32(0.93936694), np.float32(0.9392276), np.float32(0.94005257), np.float32(0.94903076), np.float32(0.95214534), np.float32(0.94737697), np.float32(0.95245314), np.float32(0.95467335), np.float32(0.96138597), np.float32(0.96288943), np.float32(0.96421725), np.float32(0.9646206), np.float32(0.9649451), np.float32(0.9648666), np.float32(0.96546257), np.float32(0.96351904), np.float32(0.96303713), np.float32(0.9661865), np.float32(0.9667977), np.float32(0.9673309), np.float32(0.9679546), np.float32(0.968548), np.float32(0.96827716), np.float32(0.96973383), np.float32(0.9687298), np.float32(0.9698917), np.float32(0.97008574), np.float32(0.9699701), np.float32(0.9699317), np.float32(0.970036), np.float32(0.970454), np.float32(0.97107667), np.float32(0.9715124), np.float32(0.97143835), np.float32(0.97191465), np.float32(0.97224337), np.float32(0.97222906), np.float32(0.9719705), np.float32(0.97351515), np.float32(0.9729973), np.float32(0.97291493), np.float32(0.9725026), np.float32(0.9720794), np.float32(0.9725073), np.float32(0.9720038), np.float32(0.9702922), np.float32(0.9687441), np.float32(0.96743), np.float32(0.96551126), np.float32(0.9633416), np.float32(0.9614541), np.float32(0.9524448), np.float32(0.94377446), np.float32(0.9269902), np.float32(0.91787386), np.float32(0.90134066), np.float32(0.89111614), np.float32(0.88347393), np.float32(0.87823147), np.float32(0.8727482), np.float32(0.86797404), np.float32(0.8668722), np.float32(0.8636942), np.float32(0.87965065), np.float32(0.88310003), np.float32(0.8747318), np.float32(0.86445683), np.float32(0.85045034), np.float32(0.8359274), np.float32(0.8656018), np.float32(0.8673954), np.float32(0.8538351), np.float32(0.85990316), np.float32(0.86326706), np.float32(0.86446166), np.float32(0.868929), np.float32(0.8712612), np.float32(0.885306), np.float32(0.9133966), np.float32(0.9114455), np.float32(0.91507703), np.float32(0.9169907), np.float32(0.9216812), np.float32(0.926223), np.float32(0.9332215), np.float32(0.93802744), np.float32(0.942022), np.float32(0.94498026), np.float32(0.95112395), np.float32(0.9544307), np.float32(0.95852804), np.float32(0.9646591), np.float32(0.9664106), np.float32(0.9696843), np.float32(0.9719221), np.float32(0.9735005), np.float32(0.97405857), np.float32(0.97493595), np.float32(0.9759152), np.float32(0.9763406), np.float32(0.9758773), np.float32(0.9756908), np.float32(0.97528607), np.float32(0.97524124), np.float32(0.9753414), np.float32(0.97573656), np.float32(0.9749488), np.float32(0.97483826), np.float32(0.9752957), np.float32(0.97463745), np.float32(0.97533244), np.float32(0.9753069), np.float32(0.9757987), np.float32(0.9752271), np.float32(0.9747219), np.float32(0.9747926), np.float32(0.9754049), np.float32(0.9747932), np.float32(0.9746156), np.float32(0.97476757), np.float32(0.97387344), np.float32(0.97220695), np.float32(0.9709309), np.float32(0.96961784), np.float32(0.97012347), np.float32(0.9680843), np.float32(0.9655095), np.float32(0.9653967), np.float32(0.9664934), np.float32(0.9676914), np.float32(0.96773696), np.float32(0.9687019), np.float32(0.9692797), np.float32(0.9727734), np.float32(0.97372854), np.float32(0.9757705), np.float32(0.9751221), np.float32(0.97586524), np.float32(0.9764989), np.float32(0.976105), np.float32(0.9762274), np.float32(0.9770487), np.float32(0.9765108), np.float32(0.9767561), np.float32(0.9781804), np.float32(0.9794454), np.float32(0.9793993), np.float32(0.97988975), np.float32(0.97973377), np.float32(0.97998077), np.float32(0.9805689), np.float32(0.98035187), np.float32(0.98023796), np.float32(0.98039573), np.float32(0.98073477), np.float32(0.98073614), np.float32(0.98056066), np.float32(0.98053485), np.float32(0.98011214), np.float32(0.9798109), np.float32(0.9800147), np.float32(0.98014575), np.float32(0.97942424), np.float32(0.9795939), np.float32(0.9794429), np.float32(0.97880995), np.float32(0.9791611), np.float32(0.9791878), np.float32(0.97822964), np.float32(0.97836417), np.float32(0.97789395), np.float32(0.9775488), np.float32(0.97821623), np.float32(0.97747767), np.float32(0.9766228), np.float32(0.9755422), np.float32(0.9753749), np.float32(0.9761096), np.float32(0.9758873), np.float32(0.975652), np.float32(0.97476405)], 'MQQLTESEAANAHLRSELKAEKDRFVREKKELSEQMLEMENQLEWVRSEKDEQIVKLTADKKNLHDRLHEAETQLSQFKAWKREELKKITKEKNALAERLKGVEASRKRVDDEFKRFVAEAQTREEIRKSLEGEVRRLTQTVGQTEGEKKEKEDQITRCEAYIDGMESKLQVCQQYIHTLETSIQEEMARHAPVYGVGVEALSLDELETLTNIHERGLRQIHAIQQRKGSSHRLSAPSLPHVPGLYSSPPSMAVGLPSSLIPTSSVAPNGAGIHGNGHMNGSMGSWFNPT': [np.float32(0.6701415), np.float32(0.6622854), np.float32(0.66329265), np.float32(0.6674508), np.float32(0.6772143), np.float32(0.6758236), np.float32(0.64532727), np.float32(0.6526777), np.float32(0.65195733), np.float32(0.637312), np.float32(0.64673567), np.float32(0.6423169), np.float32(0.6373004), np.float32(0.6333633), np.float32(0.6346131), np.float32(0.6359662), np.float32(0.63869154), np.float32(0.6245384), np.float32(0.6232683), np.float32(0.62177104), np.float32(0.6053217), np.float32(0.6021996), np.float32(0.6032686), np.float32(0.6032208), np.float32(0.59510016), np.float32(0.5931414), np.float32(0.59652483), np.float32(0.5917261), np.float32(0.59331167), np.float32(0.5968231), np.float32(0.5981218), np.float32(0.59169745), np.float32(0.5970396), np.float32(0.5993801), np.float32(0.5927665), np.float32(0.58926076), np.float32(0.59183604), np.float32(0.59597373), np.float32(0.5973566), np.float32(0.5999737), np.float32(0.6022143), np.float32(0.6039292), np.float32(0.5997532), np.float32(0.59786713), np.float32(0.6009094), np.float32(0.6014251), np.float32(0.5992352), np.float32(0.601593), np.float32(0.60448146), np.float32(0.6039119), np.float32(0.60439414), np.float32(0.6089162), np.float32(0.6068523), np.float32(0.60696006), np.float32(0.6176965), np.float32(0.61835086), np.float32(0.6170519), np.float32(0.60250294), np.float32(0.61134076), np.float32(0.60394424), np.float32(0.60736823), np.float32(0.60360503), np.float32(0.60316443), np.float32(0.60304415), np.float32(0.59788114), np.float32(0.6015473), np.float32(0.6044753), np.float32(0.6037734), np.float32(0.60235095), np.float32(0.6063766), np.float32(0.60354507), np.float32(0.6089118), np.float32(0.61128503), np.float32(0.6109124), np.float32(0.60443723), np.float32(0.6003331), np.float32(0.60316235), np.float32(0.59861404), np.float32(0.5953714), np.float32(0.60220927), np.float32(0.60907656), np.float32(0.6077734), np.float32(0.6025583), np.float32(0.6108498), np.float32(0.6037064), np.float32(0.5970718), np.float32(0.5982163), np.float32(0.6021459), np.float32(0.5974633), np.float32(0.59356797), np.float32(0.5976275), np.float32(0.59267926), np.float32(0.5920002), np.float32(0.59612876), np.float32(0.5899934), np.float32(0.5826077), np.float32(0.574166), np.float32(0.5752711), np.float32(0.5809055), np.float32(0.5744049), np.float32(0.57874787), np.float32(0.58159566), np.float32(0.57506), np.float32(0.5715118), np.float32(0.5698383), np.float32(0.569198), np.float32(0.56852084), np.float32(0.56037915), np.float32(0.56744885), np.float32(0.56212205), np.float32(0.5506587), np.float32(0.54488516), np.float32(0.5462043), np.float32(0.53637683), np.float32(0.54016536), np.float32(0.55259734), np.float32(0.5454261), np.float32(0.54811126), np.float32(0.54408044), np.float32(0.5360653), np.float32(0.522913), np.float32(0.49597186), np.float32(0.49865726), np.float32(0.4946252), np.float32(0.49224535), np.float32(0.4724333), np.float32(0.4594328), np.float32(0.43426508), np.float32(0.41043434), np.float32(0.4225762), np.float32(0.40130728), np.float32(0.383978), np.float32(0.41774315), np.float32(0.44310722), np.float32(0.45228395), np.float32(0.46595415), np.float32(0.4708049), np.float32(0.4843141), np.float32(0.49363542), np.float32(0.5162898), np.float32(0.510668), np.float32(0.51421404), np.float32(0.5179999), np.float32(0.5176234), np.float32(0.5048235), np.float32(0.4979153), np.float32(0.48198047), np.float32(0.45644736), np.float32(0.43029138), np.float32(0.43067667), np.float32(0.42530462), np.float32(0.43097904), np.float32(0.4132299), np.float32(0.41833115), np.float32(0.39770332), np.float32(0.38606802), np.float32(0.38335696), np.float32(0.3752906), np.float32(0.35495615), np.float32(0.343751), np.float32(0.33535385), np.float32(0.28576392), np.float32(0.27503303), np.float32(0.27200568), np.float32(0.25473323), np.float32(0.233082), np.float32(0.23314774), np.float32(0.22800414), np.float32(0.20928341), np.float32(0.20119974), np.float32(0.19667074), np.float32(0.2018381), np.float32(0.19486454), np.float32(0.19536108), np.float32(0.19792567), np.float32(0.2022624), np.float32(0.20713067), np.float32(0.20572333), np.float32(0.24111697), np.float32(0.21910995), np.float32(0.21120661), np.float32(0.2416032), np.float32(0.28703675), np.float32(0.3124455), np.float32(0.3393155), np.float32(0.37837708), np.float32(0.4091982), np.float32(0.42556816), np.float32(0.48326495), np.float32(0.50483084), np.float32(0.4967977), np.float32(0.5204654), np.float32(0.48897052), np.float32(0.5350282), np.float32(0.5377887), np.float32(0.55218107), np.float32(0.6298889), np.float32(0.6168408), np.float32(0.59622896), np.float32(0.64294356), np.float32(0.5977043), np.float32(0.5670935), np.float32(0.555366), np.float32(0.54387224), np.float32(0.5427182), np.float32(0.51330686), np.float32(0.46173656), np.float32(0.4503642), np.float32(0.43604422), np.float32(0.43887126), np.float32(0.49151707), np.float32(0.48691213), np.float32(0.43384597), np.float32(0.42908555), np.float32(0.4485678), np.float32(0.51054555), np.float32(0.49730498), np.float32(0.50541806), np.float32(0.52847576), np.float32(0.57254666), np.float32(0.58956766), np.float32(0.644065), np.float32(0.68396795), np.float32(0.7336067), np.float32(0.7546191), np.float32(0.775896), np.float32(0.8141054), np.float32(0.83763), np.float32(0.8389491), np.float32(0.86505634), np.float32(0.8754139), np.float32(0.88472205), np.float32(0.91177815), np.float32(0.9388372), np.float32(0.9372294), np.float32(0.95522106), np.float32(0.9631701), np.float32(0.9678224), np.float32(0.9711671), np.float32(0.97408694), np.float32(0.97673315), np.float32(0.97784346), np.float32(0.9801467), np.float32(0.98127997), np.float32(0.9827885), np.float32(0.98295814), np.float32(0.9827095), np.float32(0.982615), np.float32(0.98240364), np.float32(0.982333), np.float32(0.9823383), np.float32(0.9812903), np.float32(0.9815498), np.float32(0.9807192), np.float32(0.98017466), np.float32(0.98059523), np.float32(0.981237), np.float32(0.9811875), np.float32(0.98130035), np.float32(0.98185307), np.float32(0.98255473), np.float32(0.98329735), np.float32(0.9838688), np.float32(0.9842982), np.float32(0.98414165), np.float32(0.9840618), np.float32(0.98408324), np.float32(0.985024), np.float32(0.9848622), np.float32(0.9846645), np.float32(0.98533916), np.float32(0.9862764), np.float32(0.9853336), np.float32(0.9841499), np.float32(0.9839287), np.float32(0.9836791), np.float32(0.9831759), np.float32(0.9832425), np.float32(0.9819385), np.float32(0.98108417), np.float32(0.98083234), np.float32(0.9790965), np.float32(0.97883976), np.float32(0.97797555), np.float32(0.9781315), np.float32(0.97620744), np.float32(0.97636867), np.float32(0.97593904), np.float32(0.9749434), np.float32(0.9734846)], 'MAPSHLSVREMREDEKPLVLEMLKAGVKDTENRVALHALTRPPALLLLAAASSGLRFVLASFALALLLPVFLAVAAVKLGLRARWGSLPPPGGLGGGRGPGHPPVCLSLAPPPGRGQEAAGLRGGPGSGLGWGHGGSPGARLVVPVAVAAWGVAGMLEGCGYQAEGGWGCLGYTLVREFSKDL': [np.float32(0.9151458), np.float32(0.92182), np.float32(0.92977834), np.float32(0.9139028), np.float32(0.8964083), np.float32(0.8666749), np.float32(0.859009), np.float32(0.82998025), np.float32(0.7971806), np.float32(0.7711368), np.float32(0.67051625), np.float32(0.68661284), np.float32(0.67585474), np.float32(0.60750675), np.float32(0.5687868), np.float32(0.49637344), np.float32(0.5008452), np.float32(0.55068785), np.float32(0.50354344), np.float32(0.58275753), np.float32(0.59701586), np.float32(0.65432054), np.float32(0.6553778), np.float32(0.59880465), np.float32(0.5704774), np.float32(0.6848841), np.float32(0.65708536), np.float32(0.77781504), np.float32(0.76353765), np.float32(0.7698609), np.float32(0.7093229), np.float32(0.72391754), np.float32(0.6447206), np.float32(0.6159411), np.float32(0.66716516), np.float32(0.7351114), np.float32(0.6847208), np.float32(0.71248865), np.float32(0.71604294), np.float32(0.6804292), np.float32(0.65187454), np.float32(0.6397855), np.float32(0.67999107), np.float32(0.6957566), np.float32(0.7527155), np.float32(0.78838253), np.float32(0.7752927), np.float32(0.7841732), np.float32(0.7570625), np.float32(0.7235342), np.float32(0.71885043), np.float32(0.7058404), np.float32(0.70663846), np.float32(0.7027916), np.float32(0.7086338), np.float32(0.7145473), np.float32(0.71497), np.float32(0.6936536), np.float32(0.66880614), np.float32(0.67698425), np.float32(0.6853953), np.float32(0.68597126), np.float32(0.69354516), np.float32(0.6760602), np.float32(0.6878626), np.float32(0.69467026), np.float32(0.69798833), np.float32(0.7006486), np.float32(0.68723595), np.float32(0.7017035), np.float32(0.6828921), np.float32(0.68182635), np.float32(0.6415577), np.float32(0.6480113), np.float32(0.6281438), np.float32(0.6927917), np.float32(0.7290188), np.float32(0.7599832), np.float32(0.7697246), np.float32(0.78142744), np.float32(0.8227284), np.float32(0.84106874), np.float32(0.86295956), np.float32(0.87930024), np.float32(0.88793653), np.float32(0.8966475), np.float32(0.90779555), np.float32(0.9215602), np.float32(0.93316483), np.float32(0.9454817), np.float32(0.9450443), np.float32(0.9447807), np.float32(0.95981264), np.float32(0.9545582), np.float32(0.9534997), np.float32(0.9632651), np.float32(0.97359496), np.float32(0.9787249), np.float32(0.98052514), np.float32(0.97673154), np.float32(0.9741121), np.float32(0.9741029), np.float32(0.9674328), np.float32(0.977803), np.float32(0.9763282), np.float32(0.9778936), np.float32(0.978152), np.float32(0.97306573), np.float32(0.96685857), np.float32(0.9602288), np.float32(0.97201127), np.float32(0.9698836), np.float32(0.97090346), np.float32(0.9776853), np.float32(0.977644), np.float32(0.9802689), np.float32(0.9817492), np.float32(0.9810464), np.float32(0.98454523), np.float32(0.9844726), np.float32(0.98615533), np.float32(0.98546463), np.float32(0.9856208), np.float32(0.98623973), np.float32(0.984543), np.float32(0.9836076), np.float32(0.98397714), np.float32(0.9806451), np.float32(0.9819686), np.float32(0.9786436), np.float32(0.97198087), np.float32(0.9654698), np.float32(0.9544283), np.float32(0.94923544), np.float32(0.93785965), np.float32(0.92987514), np.float32(0.91559386), np.float32(0.89513737), np.float32(0.88295674), np.float32(0.8694435), np.float32(0.84179586), np.float32(0.80551636), np.float32(0.79686284), np.float32(0.7931957), np.float32(0.8006133), np.float32(0.79624903), np.float32(0.7758658), np.float32(0.76631415), np.float32(0.76706886), np.float32(0.7652267), np.float32(0.75389105), np.float32(0.7416696), np.float32(0.7251492), np.float32(0.72530276), np.float32(0.72017527), np.float32(0.7116549), np.float32(0.7583363), np.float32(0.7904606), np.float32(0.7892943), np.float32(0.8114467), np.float32(0.79477185), np.float32(0.8319948), np.float32(0.8326631), np.float32(0.83515954), np.float32(0.81896406), np.float32(0.8085022), np.float32(0.83565533), np.float32(0.8163345), np.float32(0.8150266), np.float32(0.79958844), np.float32(0.77906185), np.float32(0.8183646), np.float32(0.79626775), np.float32(0.7831019), np.float32(0.7285617), np.float32(0.72508633), np.float32(0.7000889), np.float32(0.6596722), np.float32(0.59352607), np.float32(0.55154365), np.float32(0.4241489), np.float32(0.2748451), np.float32(0.2777463)], 'MAFSVLSLLSDARRSDDELQGDLFDAFMGDFDAVSDVLMRRAELVTNADAVFADCAQAAQVPVAVPAEVAKAARGVSGRRREKVSRTPVTAQVTVRDRRREAMEKEDRRVQRRLVKSGLLAAGEVDEDEEDAVVPFPDLGGSAYEERQRFFPGVGVDSDSAIGSVDRVGLPRGSTREVGKGYEEIFIPPPKMDARMKSSLVDVSDALSEHPELLTAMKGVTTLNRLQSSVYPAAFKSNENLLVCAPTGAGKTNVALLTIFKEIVEVKRREKRAFKVVYVAPMKALAAEVTEKFGKRLGPLGLRVREFTGDMSLSRAEAMETHVLVTTPEKWDVVTRKTGSDLSDSVTLFIVDEIHLLHDERGAVLESIVARTLRLSEAAQRQIRLVGLSATLPNYADVGSFMRVNPQKGLFYFDGSYRPVPLSQTFIGISEGGQSNSGEARRRREGKMHEMAWKKVKDSLQRGHQAMIFVHSRKGTALAAREMLGRAAEDSLEDIFLGGESKGQGNLPPSKPNKDGGRKDSVSVLPTWAAKEISKSKTGDIRDLCSRGVGIHNAGLPRPDRKLVEKLFAEGVIKLLCCTATLAWGVNLPARTVVIMGTEVYDAEKGGFVQLGMLDVMQIFGRAGRPQFDTEGEGTIITMHEHLGKYLSLLTSSIPIESKLGASASRLANHLNAEIVSGTVSSIGEGVRWLSYTYLSVRMPQNPLVYGIDWAEVEADRGLHSRRATLIEQASKALDDARMCRYDPRTGALTATDLGRVSSHFYVSHETIVLWNDLFTQLPMEPAVTDADWEEVYKTVLHAVSCATEFEQMRSRQEEAEELDNLTREACPIPLKSGSETREGKVAILLQAYISRAYIRMSDLSYVVQSCTRLLRALFEVSLSRGYPSLSLASLELARASESRIWPFQHPLWQFTYSARRGGGLTIQQETVATIEASGEKGTLACLREMTREELSILVRAPKMALTVIKVARAVPTLAILSATVAPLSRTVLQFEVRLRPNFRWYDNIHGNAEAWWLWVEDFEEDRVYYSQRILLTKVQVRAMNGDQVDPSDDVKSHSLNLTFSVPVFDPPSSRYSLRVESERWHTGGGSTAALPVSNMDLPVEENKKTDLLDLRPLSVKTSLDAEEATMFQGDFSHFKPLQTQAFHTARHTDDNMLVSAPSGSAKKILAELAILRAIRERPNSTVVYIAPDRDSVLLQRKKWQRLESLVKGRVQVMDSLRSVPSQNALVDVGLVLATPVAWSHFSDSWDNSMMAESVSLFVFDDLQLMSDVNCIGVEMLISRIRYGAMNTSGSTGRIPRLVSLCEEVPNASEVADWLGVDRQKGFFCFSANVRQVPRESQVIGIAGDRYTSRMHSVNRSLFSMMQRHSAKKPVLIYVSSRRQTLLTAENLLLLASMDGKEKPFVGLQSDTEQSISKALRQTSDHRLRSCLTNGIGLYHEMMTSREQDAVEILFRKGHIQVMIATFAVARKLSVPCHLVVVKGTETYRPQQRRFEEIPLADILQMIGQVGRPAVDSVCYAIVYVHEPKKTLYKKFLHEKLPIESAIHRNLSDTLMKEISSRRVKSLRDAVEFLSRTFMFWRLKTNPGYYGLKKKKGVKASVPKLERLNQGALYWISEMATSALRSLVEKKSISISDGFISSDMNVET': [np.float32(0.8106257), np.float32(0.90151054), np.float32(0.8608068), np.float32(0.8369397), np.float32(0.7206651), np.float32(0.61403525), np.float32(0.5930587), np.float32(0.57069325), np.float32(0.5685798), np.float32(0.5692918), np.float32(0.5444193), np.float32(0.54287523), np.float32(0.49819303), np.float32(0.4716576), np.float32(0.4876203), np.float32(0.44816294), np.float32(0.45471108), np.float32(0.45049238), np.float32(0.45619234), np.float32(0.4498356), np.float32(0.43969294), np.float32(0.4575419), np.float32(0.45156008), np.float32(0.42116153), np.float32(0.4288767), np.float32(0.38810188), np.float32(0.32902727), np.float32(0.30800992), np.float32(0.31751418), np.float32(0.2966244), np.float32(0.25443497), np.float32(0.26295245), np.float32(0.2554354), np.float32(0.25010848), np.float32(0.24831481), np.float32(0.2550686), np.float32(0.2520681), np.float32(0.25285885), np.float32(0.25560215), np.float32(0.2437355), np.float32(0.23762965), np.float32(0.21073133), np.float32(0.23023547), np.float32(0.21193783), np.float32(0.20366631), np.float32(0.20917958), np.float32(0.21137127), np.float32(0.18243107), np.float32(0.20837346), np.float32(0.23617141), np.float32(0.26535484), np.float32(0.30217808), np.float32(0.36315665), np.float32(0.38557675), np.float32(0.41806766), np.float32(0.4502181), np.float32(0.59071624), np.float32(0.62963563), np.float32(0.6385383), np.float32(0.71232456), np.float32(0.76157176), np.float32(0.80577564), np.float32(0.8606753), np.float32(0.8793807), np.float32(0.9071786), np.float32(0.9155315), np.float32(0.9151643), np.float32(0.9262105), np.float32(0.9341286), np.float32(0.9134574), np.float32(0.9222407), np.float32(0.9285953), np.float32(0.92557025), np.float32(0.9234283), np.float32(0.9287987), np.float32(0.931969), np.float32(0.9318573), np.float32(0.94543666), np.float32(0.9538939), np.float32(0.9502648), np.float32(0.9449599), np.float32(0.9470149), np.float32(0.9549406), np.float32(0.95625114), np.float32(0.95415115), np.float32(0.95385164), np.float32(0.94759965), np.float32(0.94717747), np.float32(0.9453089), np.float32(0.94684315), np.float32(0.93198407), np.float32(0.8971212), np.float32(0.8715254), np.float32(0.837173), np.float32(0.80177885), np.float32(0.778371), np.float32(0.7724063), np.float32(0.79314506), np.float32(0.7847506), np.float32(0.78813237), np.float32(0.8018318), np.float32(0.79857963), np.float32(0.8124873), np.float32(0.82642215), np.float32(0.8336942), np.float32(0.8233736), np.float32(0.83287805), np.float32(0.8200803), np.float32(0.8321032), np.float32(0.826911), np.float32(0.83102185), np.float32(0.8389066), np.float32(0.8402825), np.float32(0.8451323), np.float32(0.86936796), np.float32(0.8868928), np.float32(0.9009178), np.float32(0.9119401), np.float32(0.92643523), np.float32(0.9374991), np.float32(0.9442068), np.float32(0.9527255), np.float32(0.9525951), np.float32(0.957163), np.float32(0.95599896), np.float32(0.9546488), np.float32(0.95782495), np.float32(0.9598744), np.float32(0.96043044), np.float32(0.9621117), np.float32(0.96268404), np.float32(0.95700157), np.float32(0.9489918), np.float32(0.9449339), np.float32(0.9408695), np.float32(0.9416863), np.float32(0.93696505), np.float32(0.9342284), np.float32(0.93876976), np.float32(0.949834), np.float32(0.9527505), np.float32(0.9555441), np.float32(0.9529833), np.float32(0.95321655), np.float32(0.9562026), np.float32(0.9503957), np.float32(0.942932), np.float32(0.949708), np.float32(0.9489472), np.float32(0.9524541), np.float32(0.9540698), np.float32(0.9520254), np.float32(0.9567139), np.float32(0.95600367), np.float32(0.95979166), np.float32(0.9625373), np.float32(0.96282387), np.float32(0.9582022), np.float32(0.9620172), np.float32(0.9659551), np.float32(0.9684119), np.float32(0.96823883), np.float32(0.9662141), np.float32(0.9668229), np.float32(0.965873), np.float32(0.96475494), np.float32(0.96102107), np.float32(0.95922095), np.float32(0.95463467), np.float32(0.9513942), np.float32(0.9570009), np.float32(0.9595923), np.float32(0.96088207), np.float32(0.95804864), np.float32(0.95356166), np.float32(0.94344425), np.float32(0.93979025), np.float32(0.92977285), np.float32(0.9329084), np.float32(0.9040482), np.float32(0.87755144), np.float32(0.860856), np.float32(0.85099083), np.float32(0.77492785), np.float32(0.7339739), np.float32(0.7017938), np.float32(0.6566826), np.float32(0.6340739), np.float32(0.5985186), np.float32(0.5836075), np.float32(0.539059), np.float32(0.46091557), np.float32(0.35150245), np.float32(0.3290238), np.float32(0.29337937), np.float32(0.2055968), np.float32(0.20171009), np.float32(0.24072117), np.float32(0.21460696), np.float32(0.23415789), np.float32(0.24215776), np.float32(0.20257095), np.float32(0.19159165), np.float32(0.15651257), np.float32(0.16255821), np.float32(0.14101234), np.float32(0.12723935), np.float32(0.1179224), np.float32(0.1060295), np.float32(0.09878884), np.float32(0.09127514), np.float32(0.0848382), np.float32(0.08602951), np.float32(0.09200836), np.float32(0.09010885), np.float32(0.099715784), np.float32(0.1039777), np.float32(0.10214985), np.float32(0.09838545), np.float32(0.08866813), np.float32(0.08802207), np.float32(0.076474324), np.float32(0.06983837), np.float32(0.06550351), np.float32(0.06754101), np.float32(0.07061154), np.float32(0.07843436), np.float32(0.08048348), np.float32(0.078558296), np.float32(0.072806016), np.float32(0.061485287), np.float32(0.057936043), np.float32(0.054566577), np.float32(0.04891658), np.float32(0.044932745), np.float32(0.048472058), np.float32(0.04685572), np.float32(0.044433698), np.float32(0.044507354), np.float32(0.04520958), np.float32(0.04249958), np.float32(0.038345557), np.float32(0.035913955), np.float32(0.03641492), np.float32(0.031095298), np.float32(0.02812793), np.float32(0.02578788), np.float32(0.022957386), np.float32(0.020060921), np.float32(0.01980352), np.float32(0.020214854), np.float32(0.017966226), np.float32(0.017517122), np.float32(0.022045614), np.float32(0.02445491), np.float32(0.027991481), np.float32(0.034392633), np.float32(0.043369636), np.float32(0.046681087), np.float32(0.048804004), np.float32(0.052183572), np.float32(0.050664123), np.float32(0.04650352), np.float32(0.04612655), np.float32(0.04939828), np.float32(0.048427112), np.float32(0.04607294), np.float32(0.04957989), np.float32(0.05238043), np.float32(0.056094803), np.float32(0.054895747), np.float32(0.066361465), np.float32(0.07484037), np.float32(0.0638234), np.float32(0.05957596), np.float32(0.07068272), np.float32(0.07633354), np.float32(0.06349424), np.float32(0.0644143), np.float32(0.06865564), np.float32(0.07255067), np.float32(0.05596401), np.float32(0.05606511), np.float32(0.06094514), np.float32(0.062242817), np.float32(0.061040845), np.float32(0.06578211), np.float32(0.072173774), np.float32(0.07519273), np.float32(0.08208489), np.float32(0.083924), np.float32(0.090990044), np.float32(0.08958314), np.float32(0.09594615), np.float32(0.1035148), np.float32(0.097420454), np.float32(0.096428424), np.float32(0.10269649), np.float32(0.10758503), np.float32(0.10344455), np.float32(0.10348871), np.float32(0.111645155), np.float32(0.11909003), np.float32(0.11014304), np.float32(0.10481408), np.float32(0.11962688), np.float32(0.118381515), np.float32(0.11224368), np.float32(0.11117456), np.float32(0.11173014), np.float32(0.10913004), np.float32(0.0943624), np.float32(0.08901777), np.float32(0.08351209), np.float32(0.081591085), np.float32(0.07607273), np.float32(0.08576286), np.float32(0.09381975), np.float32(0.10447313), np.float32(0.100697786), np.float32(0.098040625), np.float32(0.091397546), np.float32(0.0752315), np.float32(0.07354005), np.float32(0.07463303), np.float32(0.084600866), np.float32(0.081030615), np.float32(0.088396125), np.float32(0.111969426), np.float32(0.12323871), np.float32(0.12128101), np.float32(0.12227741), np.float32(0.11237509), np.float32(0.107248016), np.float32(0.09229989), np.float32(0.09370697), np.float32(0.087565854), np.float32(0.08171345), np.float32(0.07838943), np.float32(0.079678066), np.float32(0.07102111), np.float32(0.06295665), np.float32(0.053222965), np.float32(0.05273916), np.float32(0.048630677), np.float32(0.046724875), np.float32(0.05055422), np.float32(0.058013786), np.float32(0.0648138), np.float32(0.061650522), np.float32(0.058363367), np.float32(0.055035993), np.float32(0.050813105), np.float32(0.04163509), np.float32(0.044217005), np.float32(0.042159494), np.float32(0.037095163), np.float32(0.036102008), np.float32(0.038864017), np.float32(0.040956825), np.float32(0.040719915), np.float32(0.042190205), np.float32(0.052012697), np.float32(0.051803973), np.float32(0.051017135), np.float32(0.055961166), np.float32(0.06180069), np.float32(0.05997089), np.float32(0.067479916), np.float32(0.07366405), np.float32(0.07236787), np.float32(0.06238075), np.float32(0.059064962), np.float32(0.05442967), np.float32(0.054757547), np.float32(0.052898105), np.float32(0.051804718), np.float32(0.057984818), np.float32(0.059374284), np.float32(0.06451026), np.float32(0.0672625), np.float32(0.078700684), np.float32(0.09062565), np.float32(0.083086155), np.float32(0.08549424), np.float32(0.08691329), np.float32(0.07362617), np.float32(0.07219199), np.float32(0.066489145), np.float32(0.058410503), np.float32(0.052958224), np.float32(0.05789014), np.float32(0.05123168), np.float32(0.049287576), np.float32(0.052797016), np.float32(0.0697097), np.float32(0.07131859), np.float32(0.06341536), np.float32(0.06421367), np.float32(0.06594159), np.float32(0.062419914), np.float32(0.060101364), np.float32(0.06050468), np.float32(0.055607297), np.float32(0.068588346), np.float32(0.061419927), np.float32(0.059667114), np.float32(0.06746584), np.float32(0.062852055), np.float32(0.06366809), np.float32(0.07256817), np.float32(0.07907717), np.float32(0.08604092), np.float32(0.0944032), np.float32(0.101994246), np.float32(0.093069375), np.float32(0.08122267), np.float32(0.07492386), np.float32(0.07182513), np.float32(0.075868204), np.float32(0.07813849), np.float32(0.090389416), np.float32(0.10254979), np.float32(0.118941225), np.float32(0.13281985), np.float32(0.16347621), np.float32(0.17862082), np.float32(0.20664121), np.float32(0.2125673), np.float32(0.294386), np.float32(0.2879945), np.float32(0.33332083), np.float32(0.4320759), np.float32(0.4386248), np.float32(0.52162445), np.float32(0.6528302), np.float32(0.679743), np.float32(0.7071734), np.float32(0.7159841), np.float32(0.66528165), np.float32(0.5877645), np.float32(0.48036763), np.float32(0.47375268), np.float32(0.43188342), np.float32(0.31217524), np.float32(0.32735407), np.float32(0.2765979), np.float32(0.21240355), np.float32(0.20138326), np.float32(0.18168868), np.float32(0.19061261), np.float32(0.18981256), np.float32(0.17696255), np.float32(0.17786483), np.float32(0.15533362), np.float32(0.13204828), np.float32(0.104652606), np.float32(0.09852134), np.float32(0.08305214), np.float32(0.07564011), np.float32(0.06809204), np.float32(0.08394306), np.float32(0.102920085), np.float32(0.12185189), np.float32(0.12551585), np.float32(0.12273797), np.float32(0.11855869), np.float32(0.10228157), np.float32(0.10886591), np.float32(0.113923706), np.float32(0.09392625), np.float32(0.080171786), np.float32(0.075650334), np.float32(0.060220607), np.float32(0.072203845), np.float32(0.06392301), np.float32(0.06583498), np.float32(0.07475612), np.float32(0.09013473), np.float32(0.11643185), np.float32(0.097513326), np.float32(0.124297686), np.float32(0.13272315), np.float32(0.12583236), np.float32(0.1304528), np.float32(0.12581688), np.float32(0.12171129), np.float32(0.13810399), np.float32(0.16154598), np.float32(0.19478667), np.float32(0.23092155), np.float32(0.2857286), np.float32(0.41633412), np.float32(0.4273443), np.float32(0.46188965), np.float32(0.5013609), np.float32(0.5449552), np.float32(0.5989478), np.float32(0.63523483), np.float32(0.7141007), np.float32(0.7363813), np.float32(0.7669299), np.float32(0.7926763), np.float32(0.8370263), np.float32(0.87737197), np.float32(0.89624256), np.float32(0.921996), np.float32(0.939228), np.float32(0.9489397), np.float32(0.95381767), np.float32(0.96107054), np.float32(0.9618127), np.float32(0.96227175), np.float32(0.9629533), np.float32(0.9561187), np.float32(0.95357686), np.float32(0.940441), np.float32(0.9367247), np.float32(0.9272309), np.float32(0.915256), np.float32(0.9153781), np.float32(0.89337337), np.float32(0.8900566), np.float32(0.8846267), np.float32(0.8722311), np.float32(0.8628051), np.float32(0.8371059), np.float32(0.81492215), np.float32(0.7943758), np.float32(0.75796133), np.float32(0.67720944), np.float32(0.5900702), np.float32(0.49256417), np.float32(0.49099833), np.float32(0.51371264), np.float32(0.53026485), np.float32(0.48934874), np.float32(0.47651866), np.float32(0.4764574), np.float32(0.46622375), np.float32(0.42099312), np.float32(0.4188313), np.float32(0.28903538), np.float32(0.26944187), np.float32(0.15826835), np.float32(0.1427805), np.float32(0.14999369), np.float32(0.13507028), np.float32(0.1267601), np.float32(0.10449776), np.float32(0.101378396), np.float32(0.08854002), np.float32(0.08025467), np.float32(0.08724993), np.float32(0.091772184), np.float32(0.08711656), np.float32(0.08387327), np.float32(0.09221053), np.float32(0.09596901), np.float32(0.08321913), np.float32(0.07687956), np.float32(0.07438964), np.float32(0.07188263), np.float32(0.063877285), np.float32(0.064714774), np.float32(0.055266693), np.float32(0.049398843), np.float32(0.042215638), np.float32(0.04142186), np.float32(0.04028381), np.float32(0.034213927), np.float32(0.032027945), np.float32(0.030470034), np.float32(0.028723614), np.float32(0.025755277), np.float32(0.027556121), np.float32(0.02779165), np.float32(0.02953208), np.float32(0.025475988), np.float32(0.029069578), np.float32(0.02927981), np.float32(0.025633113), np.float32(0.020976929), np.float32(0.018558469), np.float32(0.018424215), np.float32(0.017095491), np.float32(0.015070937), np.float32(0.01790136), np.float32(0.018778564), np.float32(0.019084023), np.float32(0.022453433), np.float32(0.024077367), np.float32(0.028296717), np.float32(0.031995323), np.float32(0.033788215), np.float32(0.03486637), np.float32(0.03418316), np.float32(0.032018762), np.float32(0.03482715), np.float32(0.035415635), np.float32(0.033151705), np.float32(0.028094685), np.float32(0.025812812), np.float32(0.023537131), np.float32(0.02284425), np.float32(0.02404117), np.float32(0.02894907), np.float32(0.03076027), np.float32(0.0318001), np.float32(0.033846725), np.float32(0.042109698), np.float32(0.043063536), np.float32(0.043806873), np.float32(0.046586897), np.float32(0.05225162), np.float32(0.060089696), np.float32(0.05371001), np.float32(0.056784622), np.float32(0.06457252), np.float32(0.07865511), np.float32(0.08482078), np.float32(0.100090966), np.float32(0.10344987), np.float32(0.09778464), np.float32(0.0957141), np.float32(0.09527427), np.float32(0.0874633), np.float32(0.0800414), np.float32(0.08159421), np.float32(0.093837306), np.float32(0.08575235), np.float32(0.091303185), np.float32(0.09482022), np.float32(0.10042422), np.float32(0.086179584), np.float32(0.071662605), np.float32(0.068031035), np.float32(0.06271909), np.float32(0.052738518), np.float32(0.04861131), np.float32(0.051776525), np.float32(0.051047213), np.float32(0.04416923), np.float32(0.03731792), np.float32(0.037471317), np.float32(0.036961608), np.float32(0.036744066), np.float32(0.044218577), np.float32(0.046936337), np.float32(0.05066175), np.float32(0.05570229), np.float32(0.06256134), np.float32(0.061628498), np.float32(0.064630225), np.float32(0.0655386), np.float32(0.06751465), np.float32(0.067178965), np.float32(0.06821584), np.float32(0.07353483), np.float32(0.06891994), np.float32(0.07359887), np.float32(0.07253197), np.float32(0.07546755), np.float32(0.07070153), np.float32(0.06778746), np.float32(0.0646275), np.float32(0.068644434), np.float32(0.0671086), np.float32(0.06431213), np.float32(0.058745664), np.float32(0.061277878), np.float32(0.055245694), np.float32(0.05753965), np.float32(0.058154263), np.float32(0.052544877), np.float32(0.048594266), np.float32(0.0498738), np.float32(0.04480561), np.float32(0.04108749), np.float32(0.04216859), np.float32(0.043968394), np.float32(0.037316803), np.float32(0.0342389), np.float32(0.03333289), np.float32(0.03208131), np.float32(0.03036466), np.float32(0.031020617), np.float32(0.03013301), np.float32(0.03102086), np.float32(0.032942127), np.float32(0.03551906), np.float32(0.035639863), np.float32(0.036832716), np.float32(0.036507845), np.float32(0.03446602), np.float32(0.033112463), np.float32(0.030268531), np.float32(0.030374901), np.float32(0.028517082), np.float32(0.03298495), np.float32(0.033795096), np.float32(0.034085266), np.float32(0.037927277), np.float32(0.045362685), np.float32(0.050964903), np.float32(0.06094981), np.float32(0.07650113), np.float32(0.08413837), np.float32(0.09280402), np.float32(0.09970012), np.float32(0.10064993), np.float32(0.10483942), np.float32(0.09717098), np.float32(0.086957306), np.float32(0.08037336), np.float32(0.07216148), np.float32(0.07274049), np.float32(0.07934457), np.float32(0.076983705), np.float32(0.08477893), np.float32(0.10181652), np.float32(0.1043772), np.float32(0.10199936), np.float32(0.10908339), np.float32(0.1105812), np.float32(0.11257884), np.float32(0.12210249), np.float32(0.122940965), np.float32(0.109854706), np.float32(0.10914284), np.float32(0.10399576), np.float32(0.10447284), np.float32(0.107902415), np.float32(0.11555483), np.float32(0.11345868), np.float32(0.11133336), np.float32(0.11582822), np.float32(0.10854224), np.float32(0.10763645), np.float32(0.11222724), np.float32(0.111275926), np.float32(0.11508242), np.float32(0.1325906), np.float32(0.13565399), np.float32(0.1416454), np.float32(0.13436918), np.float32(0.12287985), np.float32(0.10716222), np.float32(0.09921058), np.float32(0.082654305), np.float32(0.075060025), np.float32(0.07692355), np.float32(0.07806796), np.float32(0.065844566), np.float32(0.0732075), np.float32(0.07082441), np.float32(0.058595154), np.float32(0.051655088), np.float32(0.04706319), np.float32(0.041512985), np.float32(0.040824275), np.float32(0.043189414), np.float32(0.04218093), np.float32(0.03920037), np.float32(0.039978784), np.float32(0.041951742), np.float32(0.040779244), np.float32(0.042139057), np.float32(0.04014977), np.float32(0.045295212), np.float32(0.04989108), np.float32(0.05297988), np.float32(0.052728843), np.float32(0.057127863), np.float32(0.06438256), np.float32(0.073625654), np.float32(0.083233796), np.float32(0.07585853), np.float32(0.07784243), np.float32(0.08821119), np.float32(0.08865467), np.float32(0.08279301), np.float32(0.0944156), np.float32(0.105881386), np.float32(0.098745674), np.float32(0.09283561), np.float32(0.097191416), np.float32(0.09970354), np.float32(0.08847716), np.float32(0.083373055), np.float32(0.08683696), np.float32(0.07776743), np.float32(0.07208372), np.float32(0.072724156), np.float32(0.062027875), np.float32(0.05982167), np.float32(0.060568925), np.float32(0.057727568), np.float32(0.057848733), np.float32(0.06219657), np.float32(0.062498853), np.float32(0.07868357), np.float32(0.08250201), np.float32(0.08284173), np.float32(0.09784191), np.float32(0.12059398), np.float32(0.12648056), np.float32(0.12922347), np.float32(0.14153314), np.float32(0.15111293), np.float32(0.1431774), np.float32(0.15047221), np.float32(0.16569923), np.float32(0.17824315), np.float32(0.19099826), np.float32(0.19815402), np.float32(0.20394439), np.float32(0.19773704), np.float32(0.20764801), np.float32(0.2318143), np.float32(0.26844978), np.float32(0.29957905), np.float32(0.29898873), np.float32(0.30880424), np.float32(0.3101482), np.float32(0.31163844), np.float32(0.32041654), np.float32(0.31430143), np.float32(0.31335276), np.float32(0.28176743), np.float32(0.21942227), np.float32(0.19552162), np.float32(0.20210595), np.float32(0.19237232), np.float32(0.16434252), np.float32(0.16296849), np.float32(0.15201442), np.float32(0.12068189), np.float32(0.105712175), np.float32(0.1029644), np.float32(0.096047305), np.float32(0.08293577), np.float32(0.06915248), np.float32(0.060870178), np.float32(0.061256357), np.float32(0.054196898), np.float32(0.05112527), np.float32(0.04753256), np.float32(0.03753937), np.float32(0.036192916), np.float32(0.03464762), np.float32(0.031065105), np.float32(0.030127082), np.float32(0.030064693), np.float32(0.030861046), np.float32(0.029654762), np.float32(0.030783236), np.float32(0.033298712), np.float32(0.033071604), np.float32(0.031545505), np.float32(0.034985226), np.float32(0.034693304), np.float32(0.033213448), np.float32(0.03094931), np.float32(0.031668), np.float32(0.03235602), np.float32(0.03111384), np.float32(0.03323221), np.float32(0.033283114), np.float32(0.040860713), np.float32(0.040179294), np.float32(0.039082), np.float32(0.04516841), np.float32(0.046835482), np.float32(0.04512272), np.float32(0.04786643), np.float32(0.050180797), np.float32(0.047873214), np.float32(0.04865474), np.float32(0.049250774), np.float32(0.049563903), np.float32(0.047273256), np.float32(0.050057497), np.float32(0.058429576), np.float32(0.058246262), np.float32(0.06140347), np.float32(0.07611063), np.float32(0.08595114), np.float32(0.08796534), np.float32(0.09232167), np.float32(0.09598901), np.float32(0.10364133), np.float32(0.09828016), np.float32(0.08712807), np.float32(0.0833287), np.float32(0.087447844), np.float32(0.08503158), np.float32(0.08267298), np.float32(0.08526155), np.float32(0.08281353), np.float32(0.079840064), np.float32(0.08011173), np.float32(0.0871476), np.float32(0.08935792), np.float32(0.10057949), np.float32(0.116894834), np.float32(0.13468698), np.float32(0.1295657), np.float32(0.12699103), np.float32(0.13158989), np.float32(0.12557805), np.float32(0.14180629), np.float32(0.1500489), np.float32(0.20461571), np.float32(0.23389222), np.float32(0.19625197), np.float32(0.21240045), np.float32(0.20314278), np.float32(0.20501924), np.float32(0.20612863), np.float32(0.21047391), np.float32(0.22909193), np.float32(0.2546838), np.float32(0.27107397), np.float32(0.3318723), np.float32(0.3271078), np.float32(0.3117236), np.float32(0.32996106), np.float32(0.3208613), np.float32(0.36095604), np.float32(0.36580628), np.float32(0.2813574), np.float32(0.279384), np.float32(0.30873117), np.float32(0.26160356), np.float32(0.25650895), np.float32(0.28602198), np.float32(0.27499652), np.float32(0.18579775), np.float32(0.21122491), np.float32(0.22352259), np.float32(0.21648204), np.float32(0.20001793), np.float32(0.17316009), np.float32(0.15321028), np.float32(0.1423884), np.float32(0.13476369), np.float32(0.15378898), np.float32(0.12397106), np.float32(0.10897769), np.float32(0.10454348), np.float32(0.102815546), np.float32(0.10259739), np.float32(0.09691345), np.float32(0.10554029), np.float32(0.10427249), np.float32(0.10773306), np.float32(0.09836247), np.float32(0.10577621), np.float32(0.10953636), np.float32(0.10160829), np.float32(0.10810297), np.float32(0.09861194), np.float32(0.13668546), np.float32(0.13003978), np.float32(0.14207634), np.float32(0.15990347), np.float32(0.18592821), np.float32(0.1417021), np.float32(0.15161304), np.float32(0.13547087), np.float32(0.11836122), np.float32(0.11696954), np.float32(0.15877701), np.float32(0.16217585), np.float32(0.16510779), np.float32(0.17783234), np.float32(0.30370024), np.float32(0.33391565), np.float32(0.35180512), np.float32(0.33112353), np.float32(0.33567476), np.float32(0.2984131), np.float32(0.23604591), np.float32(0.18171689), np.float32(0.17223608), np.float32(0.15326257), np.float32(0.14564258), np.float32(0.15921198), np.float32(0.15212035), np.float32(0.15016678), np.float32(0.1481248), np.float32(0.13658269), np.float32(0.1618396), np.float32(0.24124274), np.float32(0.25851625), np.float32(0.31240472), np.float32(0.30558836), np.float32(0.26408896), np.float32(0.26672998), np.float32(0.07028539), np.float32(0.06943086), np.float32(0.06344102), np.float32(0.06360372), np.float32(0.06245298), np.float32(0.06819626), np.float32(0.06757921), np.float32(0.06960164), np.float32(0.07600074), np.float32(0.079388276), np.float32(0.08386586), np.float32(0.088830225), np.float32(0.082078226), np.float32(0.076247446), np.float32(0.077606976), np.float32(0.073942065), np.float32(0.070026524), np.float32(0.07298529), np.float32(0.06668829), np.float32(0.06464112), np.float32(0.059632033), np.float32(0.05777937), np.float32(0.05699375), np.float32(0.056879193), np.float32(0.06383538), np.float32(0.067479104), np.float32(0.075192034), np.float32(0.09130695), np.float32(0.103740536), np.float32(0.11038073), np.float32(0.10794345), np.float32(0.15017366), np.float32(0.16863663), np.float32(0.16698109), np.float32(0.17914267), np.float32(0.22996752), np.float32(0.27269295), np.float32(0.30598757), np.float32(0.3326536), np.float32(0.32865906), np.float32(0.3402725), np.float32(0.33896497), np.float32(0.3784806), np.float32(0.43485847), np.float32(0.40012646), np.float32(0.4440506), np.float32(0.43671942), np.float32(0.56933165), np.float32(0.56104255), np.float32(0.5663167), np.float32(0.5287152), np.float32(0.523519), np.float32(0.47878423), np.float32(0.31554696), np.float32(0.2590946), np.float32(0.2619634), np.float32(0.2653108), np.float32(0.2568352), np.float32(0.25305638), np.float32(0.26766074), np.float32(0.21126734), np.float32(0.20466499), np.float32(0.19428778), np.float32(0.18049024), np.float32(0.16128391), np.float32(0.16965126), np.float32(0.14341976), np.float32(0.16297577), np.float32(0.18428962), np.float32(0.19277915), np.float32(0.27169266), np.float32(0.256415), np.float32(0.3323702), np.float32(0.3803815), np.float32(0.4562989), np.float32(0.5913097), np.float32(0.6015665), np.float32(0.52700096), np.float32(0.4513122), np.float32(0.517104), np.float32(0.52115095), np.float32(0.688434), np.float32(0.7962287), np.float32(0.80457723), np.float32(0.86253834), np.float32(0.8857094), np.float32(0.864861), np.float32(0.91233397), np.float32(0.88581425), np.float32(0.8894417), np.float32(0.92390037), np.float32(0.9381329), np.float32(0.92768764), np.float32(0.9238673), np.float32(0.94422543), np.float32(0.9406207), np.float32(0.94863826), np.float32(0.94493186), np.float32(0.94037706), np.float32(0.9338897), np.float32(0.9284041), np.float32(0.92342544), np.float32(0.93568325), np.float32(0.9271111), np.float32(0.93108153), np.float32(0.92931205), np.float32(0.92367333), np.float32(0.92520684), np.float32(0.92161864), np.float32(0.93260455), np.float32(0.9280449), np.float32(0.9255915), np.float32(0.9338696), np.float32(0.9189308), np.float32(0.8787866), np.float32(0.80219954), np.float32(0.66158134), np.float32(0.66930944), np.float32(0.61505693), np.float32(0.6466315), np.float32(0.6393361), np.float32(0.57943827), np.float32(0.5993084), np.float32(0.5465232), np.float32(0.5431681), np.float32(0.5303491), np.float32(0.47120044), np.float32(0.47465938), np.float32(0.4643889), np.float32(0.37663454), np.float32(0.3242722), np.float32(0.34113145), np.float32(0.20460074), np.float32(0.19077371), np.float32(0.15809672), np.float32(0.13301516), np.float32(0.12995316), np.float32(0.12938082), np.float32(0.14168273), np.float32(0.15105109), np.float32(0.16426264), np.float32(0.15712643), np.float32(0.17676726), np.float32(0.18379454), np.float32(0.19199802), np.float32(0.18667151), np.float32(0.18457991), np.float32(0.18994069), np.float32(0.16276968), np.float32(0.15289819), np.float32(0.14068897), np.float32(0.16213335), np.float32(0.19228965), np.float32(0.16853291), np.float32(0.18960357), np.float32(0.18549024), np.float32(0.18267635), np.float32(0.18411939), np.float32(0.1902942), np.float32(0.16382138), np.float32(0.12682699), np.float32(0.10278265), np.float32(0.09608662), np.float32(0.08196906), np.float32(0.08914391), np.float32(0.089805886), np.float32(0.08744714), np.float32(0.09413593), np.float32(0.091204844), np.float32(0.086970866), np.float32(0.07314296), np.float32(0.06375182), np.float32(0.056359813), np.float32(0.050173476), np.float32(0.045257304), np.float32(0.035312463), np.float32(0.031463344), np.float32(0.033550948), np.float32(0.03588232), np.float32(0.037912745), np.float32(0.038173888), np.float32(0.039178472), np.float32(0.042486023), np.float32(0.04473544), np.float32(0.04659804), np.float32(0.050926022), np.float32(0.062043045), np.float32(0.07708782), np.float32(0.07146831), np.float32(0.07557964), np.float32(0.08150435), np.float32(0.06630313), np.float32(0.0562337), np.float32(0.06626805), np.float32(0.06699671), np.float32(0.06810435), np.float32(0.078949496), np.float32(0.07932895), np.float32(0.086951345), np.float32(0.09392797), np.float32(0.10216802), np.float32(0.090946026), np.float32(0.08029915), np.float32(0.07944646), np.float32(0.08379157), np.float32(0.08059383), np.float32(0.09939095), np.float32(0.11294802), np.float32(0.11392273), np.float32(0.117911145), np.float32(0.11172574), np.float32(0.11589405), np.float32(0.13449508), np.float32(0.11575756), np.float32(0.10813534), np.float32(0.117254496), np.float32(0.11142399), np.float32(0.09760871), np.float32(0.096336335), np.float32(0.09033051), np.float32(0.078374565), np.float32(0.07829932), np.float32(0.07039497), np.float32(0.060663156), np.float32(0.05563478), np.float32(0.052437462), np.float32(0.054841593), np.float32(0.04918884), np.float32(0.049921907), np.float32(0.052720793), np.float32(0.044372518), np.float32(0.042915184), np.float32(0.04783683), np.float32(0.04184955), np.float32(0.04537164), np.float32(0.04581795), np.float32(0.04693591), np.float32(0.05052502), np.float32(0.049375717), np.float32(0.052227423), np.float32(0.048006784), np.float32(0.05495737), np.float32(0.056399815), np.float32(0.054009657), np.float32(0.054656174), np.float32(0.057180993), np.float32(0.05668188), np.float32(0.05451167), np.float32(0.05134998), np.float32(0.053861864), np.float32(0.059855524), np.float32(0.058984198), np.float32(0.061709154), np.float32(0.05884162), np.float32(0.05499452), np.float32(0.05560565), np.float32(0.054390244), np.float32(0.04789169), np.float32(0.047140688), np.float32(0.04227538), np.float32(0.039263733), np.float32(0.034876768), np.float32(0.029369941), np.float32(0.030486738), np.float32(0.02750292), np.float32(0.024741435), np.float32(0.021421906), np.float32(0.022526013), np.float32(0.023959504), np.float32(0.022085883), np.float32(0.024191402), np.float32(0.026039785), np.float32(0.027717128), np.float32(0.027864022), np.float32(0.028917763), np.float32(0.03023937), np.float32(0.030694269), np.float32(0.034891114), np.float32(0.039639983), np.float32(0.040136028), np.float32(0.04300803), np.float32(0.047616497), np.float32(0.050920237), np.float32(0.049677894), np.float32(0.054455332), np.float32(0.056104977), np.float32(0.060221333), np.float32(0.053279832), np.float32(0.054072205), np.float32(0.048764985), np.float32(0.05480512), np.float32(0.059365127), np.float32(0.070473924), np.float32(0.07631831), np.float32(0.08387376), np.float32(0.089379415), np.float32(0.08734185), np.float32(0.105142325), np.float32(0.103835806), np.float32(0.097433686), np.float32(0.08530956), np.float32(0.08598083), np.float32(0.07734351), np.float32(0.06553295), np.float32(0.061906178), np.float32(0.057536095), np.float32(0.057879075), np.float32(0.061166137), np.float32(0.0668687), np.float32(0.07361324), np.float32(0.07252318), np.float32(0.073689274), np.float32(0.06400027), np.float32(0.066512585), np.float32(0.065633826), np.float32(0.056456696), np.float32(0.049290903), np.float32(0.053332027), np.float32(0.04732114), np.float32(0.04606674), np.float32(0.05199256), np.float32(0.044671338), np.float32(0.046632983), np.float32(0.057516485), np.float32(0.06764346), np.float32(0.06448326), np.float32(0.06801987), np.float32(0.068997234), np.float32(0.06791234), np.float32(0.06673155), np.float32(0.063068934), np.float32(0.054322436), np.float32(0.0473052), np.float32(0.04599567), np.float32(0.056611195), np.float32(0.05994216), np.float32(0.06702887), np.float32(0.06987249), np.float32(0.08485358), np.float32(0.081273876), np.float32(0.088960096), np.float32(0.0967933), np.float32(0.09349772), np.float32(0.07893605), np.float32(0.083316445), np.float32(0.07784417), np.float32(0.06837238), np.float32(0.053049065), np.float32(0.048476018), np.float32(0.041802805), np.float32(0.03676317), np.float32(0.03893759), np.float32(0.049896356), np.float32(0.050627347), np.float32(0.061797164), np.float32(0.06754077), np.float32(0.08183983), np.float32(0.08394086), np.float32(0.07846561), np.float32(0.074609786), np.float32(0.06718183), np.float32(0.059300266), np.float32(0.052619737), np.float32(0.04618287), np.float32(0.04205019), np.float32(0.04038347), np.float32(0.047352888), np.float32(0.045645803), np.float32(0.042315893), np.float32(0.041263074), np.float32(0.04414803), np.float32(0.044630043), np.float32(0.043467205), np.float32(0.044433206), np.float32(0.05221888), np.float32(0.04642308), np.float32(0.035851963), np.float32(0.028805222), np.float32(0.024869598), np.float32(0.020555155), np.float32(0.015071596), np.float32(0.013656309), np.float32(0.01372663), np.float32(0.016054165), np.float32(0.018352333), np.float32(0.022387223), np.float32(0.030401738), np.float32(0.039043166), np.float32(0.046263993), np.float32(0.050890654), np.float32(0.056909192), np.float32(0.0524367), np.float32(0.055046387), np.float32(0.057111464), np.float32(0.063626595), np.float32(0.07026162), np.float32(0.08553866), np.float32(0.10801719), np.float32(0.13238941), np.float32(0.1394608), np.float32(0.1472756), np.float32(0.15172361), np.float32(0.17058901), np.float32(0.1652769), np.float32(0.16635728), np.float32(0.18856047), np.float32(0.19452563), np.float32(0.18159442), np.float32(0.17077929), np.float32(0.16369185), np.float32(0.16393927), np.float32(0.15509059), np.float32(0.15203415), np.float32(0.14255007), np.float32(0.13469581), np.float32(0.11960136), np.float32(0.1029722), np.float32(0.09320877), np.float32(0.09235496), np.float32(0.07784334), np.float32(0.072661154), np.float32(0.06942778), np.float32(0.06335835), np.float32(0.062376883), np.float32(0.063866764), np.float32(0.061446086), np.float32(0.05491671), np.float32(0.054752715), np.float32(0.06390606), np.float32(0.06387449), np.float32(0.06268685), np.float32(0.06624241), np.float32(0.066156395), np.float32(0.06683406), np.float32(0.059876565), np.float32(0.052313652), np.float32(0.057678368), np.float32(0.054547258), np.float32(0.050133146), np.float32(0.048829876), np.float32(0.055940755), np.float32(0.05437973), np.float32(0.05237411), np.float32(0.056113943), np.float32(0.055876635), np.float32(0.055206686), np.float32(0.05223156), np.float32(0.04829028), np.float32(0.04512828), np.float32(0.041113332), np.float32(0.03967446), np.float32(0.03944673), np.float32(0.034399703), np.float32(0.031987324), np.float32(0.029534353), np.float32(0.027329383), np.float32(0.02901324), np.float32(0.026631072), np.float32(0.029853234), np.float32(0.031427365), np.float32(0.031272177), np.float32(0.031285323), np.float32(0.032598708), np.float32(0.03122302), np.float32(0.025752382), np.float32(0.021159548), np.float32(0.017545244), np.float32(0.018523231), np.float32(0.01960107), np.float32(0.01976114), np.float32(0.024909727), np.float32(0.028468149), np.float32(0.030292591), np.float32(0.037452668), np.float32(0.05108552), np.float32(0.05740496), np.float32(0.06432882), np.float32(0.06808673), np.float32(0.074535415), np.float32(0.067566246), np.float32(0.06558778), np.float32(0.074096344), np.float32(0.063851), np.float32(0.06068942), np.float32(0.05857259), np.float32(0.06239046), np.float32(0.06722312), np.float32(0.06545332), np.float32(0.06548195), np.float32(0.07873712), np.float32(0.08781951), np.float32(0.076501384), np.float32(0.07806159), np.float32(0.09560946), np.float32(0.08193745), np.float32(0.08117046), np.float32(0.090201624), np.float32(0.08709053), np.float32(0.07669717), np.float32(0.06567245), np.float32(0.060557365), np.float32(0.057163112), np.float32(0.049076162), np.float32(0.047413778), np.float32(0.038797125), np.float32(0.03004768), np.float32(0.02974469), np.float32(0.0265318), np.float32(0.027842563), np.float32(0.026172161), np.float32(0.02724148), np.float32(0.03340298), np.float32(0.04055762), np.float32(0.044384193), np.float32(0.052140776), np.float32(0.06001809), np.float32(0.05771102), np.float32(0.04499799), np.float32(0.04583348), np.float32(0.047719378), np.float32(0.038563054), np.float32(0.035899505), np.float32(0.038082372), np.float32(0.042697333), np.float32(0.045838676), np.float32(0.04635025), np.float32(0.055057574), np.float32(0.059375588), np.float32(0.06485991), np.float32(0.07335795), np.float32(0.08156175), np.float32(0.081086256), np.float32(0.09179097), np.float32(0.11319287), np.float32(0.11426311), np.float32(0.10637102), np.float32(0.09540943), np.float32(0.09623375), np.float32(0.09541219), np.float32(0.087307304), np.float32(0.08866569), np.float32(0.10407666), np.float32(0.11225534), np.float32(0.09283529), np.float32(0.09629557), np.float32(0.11131545), np.float32(0.10519516), np.float32(0.10724029), np.float32(0.09538558), np.float32(0.11871875), np.float32(0.118227474), np.float32(0.11586636), np.float32(0.117588796), np.float32(0.12867391), np.float32(0.108073965), np.float32(0.10180394), np.float32(0.10392645), np.float32(0.092782356), np.float32(0.081608236), np.float32(0.08150733), np.float32(0.08963944), np.float32(0.08024617), np.float32(0.072461076), np.float32(0.07542482), np.float32(0.074603215), np.float32(0.059563495), np.float32(0.057186093), np.float32(0.056914195), np.float32(0.05785587), np.float32(0.05917727), np.float32(0.0614008), np.float32(0.07056067), np.float32(0.088464394), np.float32(0.08177033), np.float32(0.08678262), np.float32(0.096580654), np.float32(0.09089823), np.float32(0.09651062), np.float32(0.12575166), np.float32(0.15389308), np.float32(0.20374233), np.float32(0.2477364), np.float32(0.3026842), np.float32(0.34031838), np.float32(0.31792507), np.float32(0.36737344), np.float32(0.36575052), np.float32(0.40578178), np.float32(0.41938508), np.float32(0.41491967), np.float32(0.40747097), np.float32(0.46129525), np.float32(0.38682148), np.float32(0.40026185), np.float32(0.4004732), np.float32(0.3819197), np.float32(0.3355156), np.float32(0.31917816), np.float32(0.30667993), np.float32(0.28166312), np.float32(0.20483907), np.float32(0.18970852), np.float32(0.18846075), np.float32(0.13811977), np.float32(0.09740227), np.float32(0.08843348), np.float32(0.08731694), np.float32(0.067942716), np.float32(0.059329946), np.float32(0.06012444), np.float32(0.066144496), np.float32(0.05517741), np.float32(0.052145936), np.float32(0.065391004), np.float32(0.06816921), np.float32(0.06752573), np.float32(0.07383344), np.float32(0.07986238), np.float32(0.08068457), np.float32(0.08726953), np.float32(0.11963108), np.float32(0.13540538), np.float32(0.14176661), np.float32(0.14915065), np.float32(0.16346756), np.float32(0.18273254), np.float32(0.1792044), np.float32(0.22254713), np.float32(0.24747404), np.float32(0.26059806), np.float32(0.31544432), np.float32(0.38253355), np.float32(0.4653539), np.float32(0.4644064), np.float32(0.52123886), np.float32(0.64270306), np.float32(0.7287468), np.float32(0.7064425), np.float32(0.7564607), np.float32(0.7478498), np.float32(0.7924584), np.float32(0.7136111), np.float32(0.6857424), np.float32(0.7246794)], 'MSLSSSSSATVAVEKATSDLLISPDWTMNIDICDSINSNHWQAKDVMKAVKRRLQHRNPKVQLLSLTLIETMVKNCGDYVHFQIAERNILGEMIKIVKKKADMNVRDKVLVLLDSWQEAFGGPGGKHPQYYWAYDELRRSGIEFPRRSLNAAPIFTPPVSNPTLRITQAGYGMPSNSSRRLDETMATEIEGLSLSSLDSMRNVMELLNDMLQAMTPGDSLAVKDEVIVDLVSRCRANQKKLMQMLTTTGDEEILGRGLELNDGLQTLLANHDAIASGSVLPTQSTNQSPQMPESSAATQKASEVGGSSLRDSSPLSNANNTSSTASVAKSQIVEEDEEEDEFAQLARRHSKSQPIPIQSSSTESVDNLALVSTGNTVTSSTPPSSNTCTALALPDPPAPVKTSKEQDMIDLLSITLSTSSTSPHTPLTPPASSQNTHQVPVSASNTQGYHPHHSASQGQVPYNSYVVPWAQPGPQVQLQSQTKTQSPSPSPSQQQFQSQPQPHPQQQYRPQPQPQPQRPQQQFQPRPQQQQYQPQQQFQSQPQSHPQQQYHPQYAQYSSGYYPPPPWAGSSLNANHQSNVSVSNMGYLRGKEPALSTSSLPARPLQHLNSFPSRGNNELGTHGGGDSWAAGAPRNSTPSTTQKPFIPSYRLFEDLNVFGSTDPRLKVTSSNATSSLAGSSGQSMVGGRK': [np.float32(0.93723744), np.float32(0.9274424), np.float32(0.9258336), np.float32(0.926381), np.float32(0.9233949), np.float32(0.93049914), np.float32(0.93267286), np.float32(0.9310379), np.float32(0.941837), np.float32(0.9286357), np.float32(0.92361504), np.float32(0.9066284), np.float32(0.87400746), np.float32(0.8383764), np.float32(0.8340273), np.float32(0.8093653), np.float32(0.753026), np.float32(0.72211635), np.float32(0.6488815), np.float32(0.595584), np.float32(0.5139545), np.float32(0.42837748), np.float32(0.3900622), np.float32(0.36279646), np.float32(0.31105027), np.float32(0.3125167), np.float32(0.29005268), np.float32(0.23695107), np.float32(0.21586524), np.float32(0.21247153), np.float32(0.2086907), np.float32(0.20078614), np.float32(0.2130724), np.float32(0.21418208), np.float32(0.2046074), np.float32(0.18670279), np.float32(0.1757593), np.float32(0.1419961), np.float32(0.1257751), np.float32(0.12353058), np.float32(0.13929744), np.float32(0.15069294), np.float32(0.14105387), np.float32(0.15116596), np.float32(0.17451225), np.float32(0.19464272), np.float32(0.19883214), np.float32(0.19906026), np.float32(0.21788137), np.float32(0.20447165), np.float32(0.20078842), np.float32(0.17585373), np.float32(0.15940702), np.float32(0.13709268), np.float32(0.12701939), np.float32(0.13329944), np.float32(0.10839542), np.float32(0.08593417), np.float32(0.09117801), np.float32(0.0934719), np.float32(0.07205524), np.float32(0.0696206), np.float32(0.093336545), np.float32(0.09033754), np.float32(0.0781335), np.float32(0.08327532), np.float32(0.09891462), np.float32(0.08425748), np.float32(0.074976474), np.float32(0.07466679), np.float32(0.06177603), np.float32(0.052798603), np.float32(0.044835422), np.float32(0.048333403), np.float32(0.047714226), np.float32(0.051027), np.float32(0.056387253), np.float32(0.056736913), np.float32(0.056271546), np.float32(0.06432939), np.float32(0.06512672), np.float32(0.062185176), np.float32(0.053172383), np.float32(0.053102903), np.float32(0.054518834), np.float32(0.05459363), np.float32(0.046591654), np.float32(0.050821513), np.float32(0.056543455), np.float32(0.058038816), np.float32(0.06387985), np.float32(0.06722909), np.float32(0.07344419), np.float32(0.07141022), np.float32(0.08166869), np.float32(0.09060826), np.float32(0.09710116), np.float32(0.08893298), np.float32(0.082949124), np.float32(0.078748465), np.float32(0.06614783), np.float32(0.06285244), np.float32(0.06687019), np.float32(0.06210561), np.float32(0.056627147), np.float32(0.058961365), np.float32(0.0668773), np.float32(0.05879496), np.float32(0.058057677), np.float32(0.069343925), np.float32(0.070863895), np.float32(0.06818113), np.float32(0.0713196), np.float32(0.07713184), np.float32(0.07576223), np.float32(0.07695894), np.float32(0.07458697), np.float32(0.080901854), np.float32(0.06396228), np.float32(0.057141967), np.float32(0.056177154), np.float32(0.058585636), np.float32(0.055296376), np.float32(0.059706774), np.float32(0.063889034), np.float32(0.06854484), np.float32(0.07359082), np.float32(0.09362828), np.float32(0.10517634), np.float32(0.10840312), np.float32(0.10399556), np.float32(0.11389367), np.float32(0.11869565), np.float32(0.105885774), np.float32(0.104524046), np.float32(0.100860864), np.float32(0.09099924), np.float32(0.087153316), np.float32(0.08789058), np.float32(0.09713262), np.float32(0.104598194), np.float32(0.13236126), np.float32(0.15649042), np.float32(0.18431751), np.float32(0.19781405), np.float32(0.25804234), np.float32(0.3188091), np.float32(0.37717754), np.float32(0.43351698), np.float32(0.45301014), np.float32(0.4671726), np.float32(0.47331393), np.float32(0.4860021), np.float32(0.5051535), np.float32(0.50098014), np.float32(0.5198291), np.float32(0.5746393), np.float32(0.54390085), np.float32(0.5305551), np.float32(0.5142469), np.float32(0.5126429), np.float32(0.5197533), np.float32(0.46845862), np.float32(0.5492847), np.float32(0.6221686), np.float32(0.6668634), np.float32(0.6573799), np.float32(0.7771394), np.float32(0.8541104), np.float32(0.8621747), np.float32(0.8278067), np.float32(0.77351433), np.float32(0.6778288), np.float32(0.6777821), np.float32(0.64519435), np.float32(0.62725216), np.float32(0.5967828), np.float32(0.5543105), np.float32(0.54664826), np.float32(0.52757347), np.float32(0.5290324), np.float32(0.46908063), np.float32(0.40940168), np.float32(0.36865205), np.float32(0.33623555), np.float32(0.28240758), np.float32(0.24531262), np.float32(0.2441954), np.float32(0.20123208), np.float32(0.19568361), np.float32(0.18005991), np.float32(0.15939316), np.float32(0.14404228), np.float32(0.15686171), np.float32(0.1689686), np.float32(0.12846608), np.float32(0.11715997), np.float32(0.11403783), np.float32(0.10197525), np.float32(0.090680264), np.float32(0.095355205), np.float32(0.09788479), np.float32(0.10721745), np.float32(0.103942126), np.float32(0.120128445), np.float32(0.124623485), np.float32(0.13176404), np.float32(0.13879956), np.float32(0.14676487), np.float32(0.17226532), np.float32(0.16510299), np.float32(0.18095875), np.float32(0.19734314), np.float32(0.2199368), np.float32(0.18521476), np.float32(0.20971394), np.float32(0.23107708), np.float32(0.21147542), np.float32(0.20432578), np.float32(0.1738136), np.float32(0.186517), np.float32(0.17641185), np.float32(0.17134205), np.float32(0.19869697), np.float32(0.20393836), np.float32(0.18301469), np.float32(0.17864677), np.float32(0.17961276), np.float32(0.1791342), np.float32(0.16716973), np.float32(0.1474846), np.float32(0.1490812), np.float32(0.12221345), np.float32(0.10770765), np.float32(0.123157285), np.float32(0.12913351), np.float32(0.13812959), np.float32(0.12943906), np.float32(0.1443272), np.float32(0.1823446), np.float32(0.22507028), np.float32(0.25372872), np.float32(0.29601938), np.float32(0.31622687), np.float32(0.33145112), np.float32(0.36378694), np.float32(0.40422457), np.float32(0.38947445), np.float32(0.41991764), np.float32(0.42112687), np.float32(0.43123809), np.float32(0.4112889), np.float32(0.4365851), np.float32(0.45527285), np.float32(0.4536163), np.float32(0.46458238), np.float32(0.45443755), np.float32(0.47006127), np.float32(0.4281192), np.float32(0.42204595), np.float32(0.4507266), np.float32(0.46420133), np.float32(0.47258943), np.float32(0.4933061), np.float32(0.5868297), np.float32(0.599077), np.float32(0.6015918), np.float32(0.6837457), np.float32(0.7091736), np.float32(0.712567), np.float32(0.69752854), np.float32(0.69065344), np.float32(0.71482694), np.float32(0.7571263), np.float32(0.7915787), np.float32(0.8169669), np.float32(0.83853084), np.float32(0.8528143), np.float32(0.8703329), np.float32(0.907465), np.float32(0.9184364), np.float32(0.93610156), np.float32(0.94842035), np.float32(0.95492995), np.float32(0.9629831), np.float32(0.96863884), np.float32(0.9729292), np.float32(0.9749926), np.float32(0.9775981), np.float32(0.97819144), np.float32(0.9784741), np.float32(0.979656), np.float32(0.980674), np.float32(0.98097116), np.float32(0.9812949), np.float32(0.9804221), np.float32(0.9805016), np.float32(0.9807504), np.float32(0.98095506), np.float32(0.9806871), np.float32(0.98063695), np.float32(0.98052806), np.float32(0.98009217), np.float32(0.9802588), np.float32(0.98035216), np.float32(0.98004353), np.float32(0.98015344), np.float32(0.98069465), np.float32(0.98081815), np.float32(0.9806294), np.float32(0.9802695), np.float32(0.98037636), np.float32(0.98035187), np.float32(0.9804828), np.float32(0.98049337), np.float32(0.9803104), np.float32(0.9794907), np.float32(0.9798323), np.float32(0.9792804), np.float32(0.97867405), np.float32(0.97886366), np.float32(0.97777766), np.float32(0.9766277), np.float32(0.975486), np.float32(0.97411126), np.float32(0.9731039), np.float32(0.97130865), np.float32(0.9695758), np.float32(0.9667641), np.float32(0.962571), np.float32(0.9574223), np.float32(0.94680256), np.float32(0.9430625), np.float32(0.93725294), np.float32(0.934318), np.float32(0.9338925), np.float32(0.92653775), np.float32(0.927118), np.float32(0.9235001), np.float32(0.92227817), np.float32(0.9216237), np.float32(0.9334954), np.float32(0.9325506), np.float32(0.940584), np.float32(0.94238055), np.float32(0.9471163), np.float32(0.9516395), np.float32(0.9521998), np.float32(0.9529572), np.float32(0.9540356), np.float32(0.96042407), np.float32(0.96601874), np.float32(0.9676317), np.float32(0.968525), np.float32(0.9684609), np.float32(0.97110903), np.float32(0.9710589), np.float32(0.9699848), np.float32(0.9721601), np.float32(0.972258), np.float32(0.972148), np.float32(0.97351575), np.float32(0.97327507), np.float32(0.9723102), np.float32(0.9732335), np.float32(0.9725955), np.float32(0.9727904), np.float32(0.9724821), np.float32(0.9725644), np.float32(0.9730429), np.float32(0.9721876), np.float32(0.9737084), np.float32(0.97505695), np.float32(0.975964), np.float32(0.976261), np.float32(0.97611517), np.float32(0.9769483), np.float32(0.97669446), np.float32(0.97734946), np.float32(0.97825485), np.float32(0.9782249), np.float32(0.9794994), np.float32(0.9789023), np.float32(0.97893745), np.float32(0.97933394), np.float32(0.97969556), np.float32(0.9799447), np.float32(0.980096), np.float32(0.9806199), np.float32(0.9806801), np.float32(0.98041713), np.float32(0.97960985), np.float32(0.979735), np.float32(0.9790213), np.float32(0.97912544), np.float32(0.9785194), np.float32(0.9776505), np.float32(0.9767566), np.float32(0.9757007), np.float32(0.9748272), np.float32(0.9745691), np.float32(0.97362024), np.float32(0.9735694), np.float32(0.9706642), np.float32(0.97151417), np.float32(0.96760935), np.float32(0.9675588), np.float32(0.96539825), np.float32(0.9633721), np.float32(0.9639162), np.float32(0.9646757), np.float32(0.96542704), np.float32(0.968122), np.float32(0.968216), np.float32(0.9681873), np.float32(0.96946466), np.float32(0.97013736), np.float32(0.9702866), np.float32(0.9718168), np.float32(0.9734369), np.float32(0.974506), np.float32(0.9741406), np.float32(0.9748906), np.float32(0.97448903), np.float32(0.9750944), np.float32(0.9760212), np.float32(0.97678775), np.float32(0.9774032), np.float32(0.97731555), np.float32(0.97776264), np.float32(0.97788036), np.float32(0.9778787), np.float32(0.9786301), np.float32(0.97877365), np.float32(0.9795075), np.float32(0.9801782), np.float32(0.9798952), np.float32(0.98089075), np.float32(0.9812145), np.float32(0.9801466), np.float32(0.9806654), np.float32(0.98107004), np.float32(0.98069614), np.float32(0.981461), np.float32(0.98053795), np.float32(0.98135436), np.float32(0.98051786), np.float32(0.98062783), np.float32(0.9810941), np.float32(0.97967577), np.float32(0.9799217), np.float32(0.9794352), np.float32(0.97960585), np.float32(0.97975206), np.float32(0.9807257), np.float32(0.9806599), np.float32(0.979606), np.float32(0.9792726), np.float32(0.9795663), np.float32(0.9800884), np.float32(0.9798061), np.float32(0.97944915), np.float32(0.98042), np.float32(0.9811313), np.float32(0.9809966), np.float32(0.9801809), np.float32(0.9794841), np.float32(0.9789417), np.float32(0.97789943), np.float32(0.9785366), np.float32(0.97921693), np.float32(0.97883695), np.float32(0.9800859), np.float32(0.9808322), np.float32(0.9809396), np.float32(0.981482), np.float32(0.98172575), np.float32(0.98154575), np.float32(0.98131174), np.float32(0.9818585), np.float32(0.98194593), np.float32(0.98099685), np.float32(0.9810876), np.float32(0.98054045), np.float32(0.9808624), np.float32(0.98125505), np.float32(0.9808225), np.float32(0.9804575), np.float32(0.98064923), np.float32(0.9812944), np.float32(0.9813945), np.float32(0.9821308), np.float32(0.9824461), np.float32(0.98248106), np.float32(0.98217416), np.float32(0.98206675), np.float32(0.9825017), np.float32(0.98239845), np.float32(0.9824913), np.float32(0.98270375), np.float32(0.9829227), np.float32(0.9824828), np.float32(0.9827848), np.float32(0.98284215), np.float32(0.98309916), np.float32(0.9833972), np.float32(0.9835449), np.float32(0.98365664), np.float32(0.9838155), np.float32(0.9836137), np.float32(0.98379093), np.float32(0.98404354), np.float32(0.98388624), np.float32(0.9839346), np.float32(0.98447704), np.float32(0.9839184), np.float32(0.98354304), np.float32(0.9834241), np.float32(0.9840513), np.float32(0.98373187), np.float32(0.98342943), np.float32(0.9828333), np.float32(0.98266625), np.float32(0.98218197), np.float32(0.9820477), np.float32(0.98118055), np.float32(0.98158205), np.float32(0.98142046), np.float32(0.98087287), np.float32(0.9805997), np.float32(0.9797834), np.float32(0.98041177), np.float32(0.9797577), np.float32(0.98046803), np.float32(0.9807241), np.float32(0.9804083), np.float32(0.9802517), np.float32(0.97966945), np.float32(0.9796697), np.float32(0.9795574), np.float32(0.97812176), np.float32(0.9786187), np.float32(0.9791444), np.float32(0.9782835), np.float32(0.9779881), np.float32(0.9789504), np.float32(0.978459), np.float32(0.97859174), np.float32(0.97739387), np.float32(0.97922325), np.float32(0.9792946), np.float32(0.9794334), np.float32(0.97922987), np.float32(0.97968), np.float32(0.97917867), np.float32(0.980334), np.float32(0.98048353), np.float32(0.980497), np.float32(0.98016596), np.float32(0.97950107), np.float32(0.9803612), np.float32(0.9803705), np.float32(0.97919744), np.float32(0.9790437), np.float32(0.9784849), np.float32(0.9783054), np.float32(0.97735274), np.float32(0.97757393), np.float32(0.97869074), np.float32(0.9777654), np.float32(0.97856253), np.float32(0.9786431), np.float32(0.97958034), np.float32(0.9799115), np.float32(0.9781764), np.float32(0.97880024), np.float32(0.9797838), np.float32(0.9805449), np.float32(0.9809749), np.float32(0.9803493), np.float32(0.9802367), np.float32(0.9802587), np.float32(0.9799303), np.float32(0.98082376), np.float32(0.9801633), np.float32(0.97973925), np.float32(0.9798779), np.float32(0.9801286), np.float32(0.9802215), np.float32(0.9805355), np.float32(0.98103285), np.float32(0.9814497), np.float32(0.9809192), np.float32(0.9810601), np.float32(0.9807647), np.float32(0.98095167), np.float32(0.9813457), np.float32(0.98121053), np.float32(0.9809074), np.float32(0.9803873), np.float32(0.9797221), np.float32(0.97965014), np.float32(0.98009723), np.float32(0.9798719), np.float32(0.97968364), np.float32(0.97973526), np.float32(0.97960943), np.float32(0.97966194), np.float32(0.9802336), np.float32(0.97983426), np.float32(0.98065406), np.float32(0.98043), np.float32(0.9799906), np.float32(0.9808187), np.float32(0.9809092), np.float32(0.98046815), np.float32(0.9809826), np.float32(0.9811329), np.float32(0.98186755), np.float32(0.9819796), np.float32(0.9818541), np.float32(0.9823852), np.float32(0.98333436), np.float32(0.9833745), np.float32(0.98383856), np.float32(0.9844919), np.float32(0.98436767), np.float32(0.98433685), np.float32(0.9841973), np.float32(0.9840236), np.float32(0.98416686), np.float32(0.9833868), np.float32(0.98299485), np.float32(0.9829334), np.float32(0.9811102), np.float32(0.97874707), np.float32(0.9748726), np.float32(0.9718769), np.float32(0.96935993), np.float32(0.96595377), np.float32(0.9589942), np.float32(0.9546135), np.float32(0.95232403), np.float32(0.9465706), np.float32(0.9408917), np.float32(0.937545), np.float32(0.9355369), np.float32(0.9319856), np.float32(0.93460697), np.float32(0.93395364), np.float32(0.9257107), np.float32(0.92613465), np.float32(0.9362462), np.float32(0.9429549), np.float32(0.95331407), np.float32(0.9523085), np.float32(0.9564398), np.float32(0.9545062), np.float32(0.9520321), np.float32(0.9570729), np.float32(0.96042454), np.float32(0.960739), np.float32(0.96170783), np.float32(0.96660244), np.float32(0.96948695), np.float32(0.97150457), np.float32(0.9729388), np.float32(0.9732184), np.float32(0.97408175), np.float32(0.9737291), np.float32(0.9745558), np.float32(0.97662485), np.float32(0.97694075), np.float32(0.9788862), np.float32(0.98067206), np.float32(0.9809749), np.float32(0.9815794), np.float32(0.98130345), np.float32(0.9815134), np.float32(0.9817122), np.float32(0.981427), np.float32(0.9807242), np.float32(0.9802459), np.float32(0.9789145), np.float32(0.9795807), np.float32(0.9782321), np.float32(0.9779954), np.float32(0.97760195), np.float32(0.9768643)], 'MNHQSSIVLLSSGYAADVFNTSVEPLGGRVPGPFFPACQTPAHFVLLFLPLPQHKLFIICSNTLTPVTAVQLFLSTPAAPKMSAGIFAAPVAGSSYVGLKTNVPKLLPAKDSIAWSRKTVSNGSRTHCMKTWNPFNNKKFETLSYLPPLSDDSIAKEIEYMMKKGWIPCLEFDEVGLVQRENSRIPGYYDGRYWTLWKLPMFGCNNSSQVLNEIHECKKAYPNAYIRCLAFDSKHQAQCMSFVIQKPT': [np.float32(0.26500827), np.float32(0.4464944), np.float32(0.7809184), np.float32(0.8815052), np.float32(0.8299053), np.float32(0.84035325), np.float32(0.29502547), np.float32(0.15524761), np.float32(0.14340991), np.float32(0.14919563), np.float32(0.13099562), np.float32(0.11278608), np.float32(0.11574596), np.float32(0.11369563), np.float32(0.123455696), np.float32(0.12778139), np.float32(0.12504649), np.float32(0.16242465), np.float32(0.19728139), np.float32(0.2001257), np.float32(0.19832931), np.float32(0.20169297), np.float32(0.19789684), np.float32(0.211267), np.float32(0.20784278), np.float32(0.2043077), np.float32(0.21482062), np.float32(0.24241321), np.float32(0.23390897), np.float32(0.22981033), np.float32(0.22476338), np.float32(0.2188352), np.float32(0.21642867), np.float32(0.19174804), np.float32(0.19150223), np.float32(0.17858535), np.float32(0.14102475), np.float32(0.12249343), np.float32(0.11721992), np.float32(0.106780946), np.float32(0.09856289), np.float32(0.11345586), np.float32(0.1077663), np.float32(0.107471325), np.float32(0.10907299), np.float32(0.09010597), np.float32(0.08537782), np.float32(0.08903873), np.float32(0.07233671), np.float32(0.07223992), np.float32(0.07751031), np.float32(0.074064665), np.float32(0.071858965), np.float32(0.07384817), np.float32(0.091190614), np.float32(0.106978215), np.float32(0.11299559), np.float32(0.11064333), np.float32(0.12271547), np.float32(0.095624946), np.float32(0.08821838), np.float32(0.08195772), np.float32(0.072148845), np.float32(0.06961169), np.float32(0.069186255), np.float32(0.065072104), np.float32(0.070958264), np.float32(0.07488578), np.float32(0.10160618), np.float32(0.13297793), np.float32(0.17830727), np.float32(0.22869377), np.float32(0.27992824), np.float32(0.26474985), np.float32(0.28247628), np.float32(0.24533361), np.float32(0.2518879), np.float32(0.3014997), np.float32(0.27716956), np.float32(0.2538498), np.float32(0.19310866), np.float32(0.14677502), np.float32(0.18053503), np.float32(0.20420827), np.float32(0.21152861), np.float32(0.22247924), np.float32(0.229592), np.float32(0.2248483), np.float32(0.20215978), np.float32(0.1764661), np.float32(0.16228712), np.float32(0.16724722), np.float32(0.14026573), np.float32(0.16068463), np.float32(0.17671295), np.float32(0.15075374), np.float32(0.16499758), np.float32(0.14111789), np.float32(0.13520157), np.float32(0.12888062), np.float32(0.130328), np.float32(0.13382834), np.float32(0.13846247), np.float32(0.13917583), np.float32(0.13195103), np.float32(0.13348949), np.float32(0.14522602), np.float32(0.1995734), np.float32(0.2444308), np.float32(0.32909706), np.float32(0.33268505), np.float32(0.35896257), np.float32(0.4039651), np.float32(0.46551943), np.float32(0.40866458), np.float32(0.3632762), np.float32(0.32417712), np.float32(0.3111911), np.float32(0.27126196), np.float32(0.21954252), np.float32(0.20625311), np.float32(0.20511928), np.float32(0.19921586), np.float32(0.16204812), np.float32(0.15153216), np.float32(0.19967443), np.float32(0.21023376), np.float32(0.2524616), np.float32(0.23597197), np.float32(0.22478265), np.float32(0.20873827), np.float32(0.2043118), np.float32(0.20229164), np.float32(0.17526904), np.float32(0.15074885), np.float32(0.13173752), np.float32(0.1283004), np.float32(0.122915514), np.float32(0.12032269), np.float32(0.11880458), np.float32(0.13468193), np.float32(0.14188802), np.float32(0.12773745), np.float32(0.12063834), np.float32(0.12807377), np.float32(0.1302023), np.float32(0.11254072), np.float32(0.11077943), np.float32(0.110516846), np.float32(0.10028291), np.float32(0.08662067), np.float32(0.088634245), np.float32(0.104197055), np.float32(0.10735412), np.float32(0.10100554), np.float32(0.09590326), np.float32(0.098906204), np.float32(0.101115465), np.float32(0.10223178), np.float32(0.10758552), np.float32(0.105073154), np.float32(0.105240166), np.float32(0.112976864), np.float32(0.10601092), np.float32(0.09622804), np.float32(0.08688273), np.float32(0.09176781), np.float32(0.09791827), np.float32(0.086179465), np.float32(0.09320069), np.float32(0.11916378), np.float32(0.12917921), np.float32(0.14514121), np.float32(0.1462287), np.float32(0.1627331), np.float32(0.16379292), np.float32(0.14537613), np.float32(0.14315477), np.float32(0.13359483), np.float32(0.13460402), np.float32(0.13603844), np.float32(0.1373653), np.float32(0.1370079), np.float32(0.13057709), np.float32(0.13002877), np.float32(0.12289615), np.float32(0.11026714), np.float32(0.10849217), np.float32(0.10744129), np.float32(0.11250917), np.float32(0.11163477), np.float32(0.09947882), np.float32(0.08577922), np.float32(0.07847919), np.float32(0.07892003), np.float32(0.081239305), np.float32(0.07963556), np.float32(0.09741033), np.float32(0.08892576), np.float32(0.08522203), np.float32(0.0913978), np.float32(0.09894576), np.float32(0.08884147), np.float32(0.0878098), np.float32(0.09251109), np.float32(0.09427814), np.float32(0.10011915), np.float32(0.11289087), np.float32(0.12698829), np.float32(0.13076678), np.float32(0.12097345), np.float32(0.14013141), np.float32(0.14978096), np.float32(0.1442669), np.float32(0.1396772), np.float32(0.1444202), np.float32(0.13612661), np.float32(0.117970414), np.float32(0.11223142), np.float32(0.11371643), np.float32(0.118573055), np.float32(0.11534266), np.float32(0.1463298), np.float32(0.15538694), np.float32(0.14337009), np.float32(0.14067774), np.float32(0.14745834), np.float32(0.1337586), np.float32(0.12014766), np.float32(0.13184342), np.float32(0.13370343), np.float32(0.11378996), np.float32(0.10487057), np.float32(0.11575381), np.float32(0.12228989), np.float32(0.12789942), np.float32(0.14157201), np.float32(0.15288529), np.float32(0.17500596), np.float32(0.19981979), np.float32(0.21923523), np.float32(0.23178892), np.float32(0.24922511), np.float32(0.25340092), np.float32(0.2505593), np.float32(0.25256646), np.float32(0.23058653), np.float32(0.23401606)], 'MAKLSLAEQISQLANPKPKDVDIENFEDRDDGSESGGDVDYDSDLATEHYVKVGKSKLRDDAPALNPKYKAGKVSRKALYDDEDEDGDGADGFIDEDDEDDEEDDEEGEGNGFIDDEVEVDEEDQDEDGDEDMEDEQDEDESDEELSENENDSSARATLKELLREEKKASKQQAKEAIVSDAQKGFAIHKQTDLYETLLDARITFQKAVQSANALPISDTKAEELGEDITNTLQDTKAKLSDFISQIAKMRHNMAVQDNVFAADSVKLSTKRTFDATLDNMDKLDTEFKAYETSVLSKWSQKVQASSAASALNSSKFKALNQSSANQVAATLADMDRLVKRTRMNRSNVVILGEEQMGAIQDAEGENYYIFDDSDFYRNLLKDLIDRRMVDSGSQSSGVKTWTATKAKTKKNVDTRASKGRKLRYHVQDKVQNFAAPRPVFTWEDDQIDELFAGLLGQRVNFNEDDDGEEKEKEEKEEKEEQELVIPDDGLRIFG': [np.float32(0.85600644), np.float32(0.8704666), np.float32(0.9078818), np.float32(0.9077516), np.float32(0.91704404), np.float32(0.919364), np.float32(0.92778254), np.float32(0.9240405), np.float32(0.9289675), np.float32(0.9294075), np.float32(0.93049604), np.float32(0.9361389), np.float32(0.9399165), np.float32(0.92494565), np.float32(0.9318392), np.float32(0.9313483), np.float32(0.9371973), np.float32(0.94052726), np.float32(0.94252765), np.float32(0.9499042), np.float32(0.95705074), np.float32(0.9610279), np.float32(0.9681051), np.float32(0.9719712), np.float32(0.9723857), np.float32(0.9709154), np.float32(0.9711593), np.float32(0.9722835), np.float32(0.973422), np.float32(0.97376823), np.float32(0.97314394), np.float32(0.9737205), np.float32(0.9735401), np.float32(0.9725264), np.float32(0.9731381), np.float32(0.97294825), np.float32(0.97226614), np.float32(0.9714155), np.float32(0.96702796), np.float32(0.9654946), np.float32(0.9630639), np.float32(0.9598166), np.float32(0.95728815), np.float32(0.95644045), np.float32(0.9523235), np.float32(0.9534509), np.float32(0.9504556), np.float32(0.95487225), np.float32(0.95736724), np.float32(0.96054626), np.float32(0.95810896), np.float32(0.9605434), np.float32(0.96052945), np.float32(0.962134), np.float32(0.9562563), np.float32(0.95720506), np.float32(0.9523513), np.float32(0.9529055), np.float32(0.9572842), np.float32(0.96217585), np.float32(0.9635286), np.float32(0.9650606), np.float32(0.9699846), np.float32(0.972113), np.float32(0.97301316), np.float32(0.97380334), np.float32(0.9741521), np.float32(0.97583383), np.float32(0.9757937), np.float32(0.9767948), np.float32(0.9761678), np.float32(0.97531325), np.float32(0.9753069), np.float32(0.97509164), np.float32(0.9754598), np.float32(0.9756982), np.float32(0.97622514), np.float32(0.97548586), np.float32(0.97650087), np.float32(0.9774686), np.float32(0.9766905), np.float32(0.9766129), np.float32(0.97707623), np.float32(0.9762957), np.float32(0.9771394), np.float32(0.9764273), np.float32(0.9770445), np.float32(0.97791195), np.float32(0.97852796), np.float32(0.97873986), np.float32(0.9800458), np.float32(0.98005074), np.float32(0.98038894), np.float32(0.98109895), np.float32(0.9820517), np.float32(0.98244447), np.float32(0.98293465), np.float32(0.9835435), np.float32(0.9839919), np.float32(0.9849229), np.float32(0.9844222), np.float32(0.98478264), np.float32(0.98506355), np.float32(0.98464197), np.float32(0.984846), np.float32(0.9843499), np.float32(0.9838934), np.float32(0.98391575), np.float32(0.9838013), np.float32(0.98345655), np.float32(0.98347986), np.float32(0.98226947), np.float32(0.98195374), np.float32(0.98183733), np.float32(0.9816644), np.float32(0.9818848), np.float32(0.9815486), np.float32(0.98157126), np.float32(0.98150957), np.float32(0.98194605), np.float32(0.98173517), np.float32(0.981427), np.float32(0.9814215), np.float32(0.9805571), np.float32(0.98150337), np.float32(0.9811927), np.float32(0.98034185), np.float32(0.9799534), np.float32(0.9796877), np.float32(0.9802536), np.float32(0.98041105), np.float32(0.9796195), np.float32(0.97957), np.float32(0.97941554), np.float32(0.9788905), np.float32(0.97662467), np.float32(0.9756958), np.float32(0.9737864), np.float32(0.9736042), np.float32(0.97232246), np.float32(0.97138625), np.float32(0.9694131), np.float32(0.9673287), np.float32(0.96418697), np.float32(0.9567222), np.float32(0.9472525), np.float32(0.93724805), np.float32(0.93303084), np.float32(0.9258058), np.float32(0.9115772), np.float32(0.89436775), np.float32(0.8790595), np.float32(0.8652376), np.float32(0.8561267), np.float32(0.84281206), np.float32(0.8323233), np.float32(0.82301754), np.float32(0.8035319), np.float32(0.7801343), np.float32(0.76627254), np.float32(0.73293203), np.float32(0.7152638), np.float32(0.6975685), np.float32(0.68749714), np.float32(0.69037396), np.float32(0.68802613), np.float32(0.68393797), np.float32(0.69072944), np.float32(0.67180127), np.float32(0.6604108), np.float32(0.6603771), np.float32(0.6621005), np.float32(0.6585844), np.float32(0.6411554), np.float32(0.62722963), np.float32(0.6292411), np.float32(0.59734356), np.float32(0.56198627), np.float32(0.5829283), np.float32(0.5496461), np.float32(0.5021205), np.float32(0.51369894), np.float32(0.48913747), np.float32(0.43672198), np.float32(0.42820877), np.float32(0.43080902), np.float32(0.42822757), np.float32(0.4063141), np.float32(0.398796), np.float32(0.40185305), np.float32(0.36717212), np.float32(0.38073486), np.float32(0.40587568), np.float32(0.37849027), np.float32(0.33677205), np.float32(0.32121158), np.float32(0.26585862), np.float32(0.2633168), np.float32(0.26937348), np.float32(0.266134), np.float32(0.2849854), np.float32(0.27733925), np.float32(0.31276342), np.float32(0.3565693), np.float32(0.4084598), np.float32(0.4188097), np.float32(0.45316234), np.float32(0.47353157), np.float32(0.46321353), np.float32(0.48313648), np.float32(0.5052175), np.float32(0.5173851), np.float32(0.50949425), np.float32(0.5023289), np.float32(0.487123), np.float32(0.49916467), np.float32(0.49755228), np.float32(0.49786553), np.float32(0.52009404), np.float32(0.5023551), np.float32(0.522306), np.float32(0.5164889), np.float32(0.52401125), np.float32(0.5386115), np.float32(0.52582777), np.float32(0.49285796), np.float32(0.48339206), np.float32(0.48847735), np.float32(0.4596984), np.float32(0.43267533), np.float32(0.45045465), np.float32(0.43955857), np.float32(0.4120161), np.float32(0.40003893), np.float32(0.38905644), np.float32(0.32038403), np.float32(0.271717), np.float32(0.28294614), np.float32(0.27752653), np.float32(0.26263282), np.float32(0.25339478), np.float32(0.2859886), np.float32(0.27930143), np.float32(0.28516215), np.float32(0.29960495), np.float32(0.32408798), np.float32(0.32538006), np.float32(0.32686058), np.float32(0.33544183), np.float32(0.33716112), np.float32(0.33002895), np.float32(0.3414686), np.float32(0.369753), np.float32(0.3894443), np.float32(0.3988455), np.float32(0.42068222), np.float32(0.43026218), np.float32(0.4359421), np.float32(0.43962538), np.float32(0.47327778), np.float32(0.4865981), np.float32(0.41989002), np.float32(0.4390402), np.float32(0.43450886), np.float32(0.41030946), np.float32(0.39929286), np.float32(0.4337121), np.float32(0.40786904), np.float32(0.39285555), np.float32(0.402395), np.float32(0.36798218), np.float32(0.35579225), np.float32(0.35189873), np.float32(0.35628542), np.float32(0.36166522), np.float32(0.37221387), np.float32(0.36978608), np.float32(0.37354568), np.float32(0.36602002), np.float32(0.35354042), np.float32(0.33116156), np.float32(0.31800315), np.float32(0.33124235), np.float32(0.30849278), np.float32(0.2926502), np.float32(0.28548303), np.float32(0.28564024), np.float32(0.28601652), np.float32(0.28514582), np.float32(0.30283555), np.float32(0.2927873), np.float32(0.3023743), np.float32(0.33693683), np.float32(0.34742424), np.float32(0.35321411), np.float32(0.3846471), np.float32(0.41426167), np.float32(0.4274497), np.float32(0.43659964), np.float32(0.42823818), np.float32(0.430877), np.float32(0.42151076), np.float32(0.39207402), np.float32(0.372543), np.float32(0.37642118), np.float32(0.34889877), np.float32(0.33164293), np.float32(0.3383116), np.float32(0.34419325), np.float32(0.35810956), np.float32(0.35454097), np.float32(0.35550183), np.float32(0.3565462), np.float32(0.3747888), np.float32(0.35404518), np.float32(0.35522646), np.float32(0.33351433), np.float32(0.30324525), np.float32(0.30805293), np.float32(0.29625407), np.float32(0.30536062), np.float32(0.3119586), np.float32(0.3128346), np.float32(0.2893168), np.float32(0.3062657), np.float32(0.3062023), np.float32(0.2901387), np.float32(0.2801929), np.float32(0.2786105), np.float32(0.3041216), np.float32(0.2936782), np.float32(0.2679548), np.float32(0.29327056), np.float32(0.29439384), np.float32(0.26994538), np.float32(0.23994628), np.float32(0.2372068), np.float32(0.20824686), np.float32(0.21500915), np.float32(0.24301636), np.float32(0.2683467), np.float32(0.25173122), np.float32(0.24124789), np.float32(0.26468584), np.float32(0.2614193), np.float32(0.25119585), np.float32(0.22305842), np.float32(0.27052483), np.float32(0.2789799), np.float32(0.23646604), np.float32(0.2994901), np.float32(0.32097158), np.float32(0.2942112), np.float32(0.28798416), np.float32(0.26807836), np.float32(0.26533422), np.float32(0.23685524), np.float32(0.1932765), np.float32(0.17477606), np.float32(0.18330398), np.float32(0.19916779), np.float32(0.24319176), np.float32(0.29848048), np.float32(0.35390452), np.float32(0.33212042), np.float32(0.29745123), np.float32(0.31754157), np.float32(0.29395908), np.float32(0.28070784), np.float32(0.23083341), np.float32(0.22196515), np.float32(0.20475598), np.float32(0.1918298), np.float32(0.19283895), np.float32(0.19873251), np.float32(0.18615754), np.float32(0.20641007), np.float32(0.19075193), np.float32(0.18318631), np.float32(0.18264993), np.float32(0.21244943), np.float32(0.2051475), np.float32(0.28496808), np.float32(0.33891538), np.float32(0.36147338), np.float32(0.3801455), np.float32(0.42098272), np.float32(0.49847284), np.float32(0.53615093), np.float32(0.5914728), np.float32(0.61822957), np.float32(0.65661925), np.float32(0.70012784), np.float32(0.77950245), np.float32(0.7821206), np.float32(0.79978997), np.float32(0.8289304), np.float32(0.8680933), np.float32(0.8881704), np.float32(0.8974683), np.float32(0.9116733), np.float32(0.91066927), np.float32(0.88875383), np.float32(0.8846546), np.float32(0.89860713), np.float32(0.90893793), np.float32(0.8816459), np.float32(0.8703061), np.float32(0.8534988), np.float32(0.8634513), np.float32(0.8522312), np.float32(0.82291), np.float32(0.81030875), np.float32(0.78791916), np.float32(0.76447785), np.float32(0.72593015), np.float32(0.71772295), np.float32(0.69253355), np.float32(0.6636598), np.float32(0.60426086), np.float32(0.5633472), np.float32(0.561762), np.float32(0.5011269), np.float32(0.45837584), np.float32(0.4471235), np.float32(0.48327142), np.float32(0.42553702), np.float32(0.44528043), np.float32(0.41505578), np.float32(0.39511457), np.float32(0.3927679), np.float32(0.3927349), np.float32(0.4097776), np.float32(0.40455407), np.float32(0.38679895), np.float32(0.3480207), np.float32(0.28418154), np.float32(0.27269483), np.float32(0.30913317), np.float32(0.33221307), np.float32(0.29291824), np.float32(0.2946562), np.float32(0.22841407), np.float32(0.20802516), np.float32(0.19057997), np.float32(0.17904559), np.float32(0.18082826), np.float32(0.17784266), np.float32(0.17277464), np.float32(0.18032843), np.float32(0.19443077), np.float32(0.21219337), np.float32(0.25642928), np.float32(0.31023756), np.float32(0.34936148), np.float32(0.4299967), np.float32(0.4681308), np.float32(0.54489577), np.float32(0.5599775), np.float32(0.5919512), np.float32(0.6545503), np.float32(0.6879521), np.float32(0.6941976), np.float32(0.7361061), np.float32(0.77184296), np.float32(0.80394745), np.float32(0.83554095), np.float32(0.86932796), np.float32(0.88068813), np.float32(0.8940047), np.float32(0.90256363), np.float32(0.9075107), np.float32(0.9138342), np.float32(0.9174061), np.float32(0.9182817), np.float32(0.9184936), np.float32(0.91957736), np.float32(0.9183837), np.float32(0.89978844), np.float32(0.8913979), np.float32(0.8977322), np.float32(0.8939786), np.float32(0.89784795), np.float32(0.8766625), np.float32(0.84451383), np.float32(0.79184926), np.float32(0.7796408), np.float32(0.82790875), np.float32(0.7707559), np.float32(0.6219801), np.float32(0.5769147), np.float32(0.475436), np.float32(0.39718387), np.float32(0.3930162), np.float32(0.7040073)], 'MARKRLTDLLREGQDPAEAEAEAEPSPAPASRTGRSPLTALKASLAEAERRVADLQGQLQERDAAHRAEVERLHTELEKVQKEALQLALANTALIEEVNGLRQSPPAKEPNAKFQPPQKQPLLPTYKVVPRPIQRAGEPRNNNDIPSWLL': [np.float32(0.8211515), np.float32(0.82668775), np.float32(0.8514499), np.float32(0.84774876), np.float32(0.86234957), np.float32(0.8861034), np.float32(0.88833594), np.float32(0.894895), np.float32(0.9046509), np.float32(0.91309416), np.float32(0.9182403), np.float32(0.9305818), np.float32(0.9298542), np.float32(0.9321399), np.float32(0.93374693), np.float32(0.940736), np.float32(0.94761264), np.float32(0.95263237), np.float32(0.9606848), np.float32(0.9638222), np.float32(0.9700209), np.float32(0.97130686), np.float32(0.97006816), np.float32(0.96984947), np.float32(0.9663848), np.float32(0.9609755), np.float32(0.9542151), np.float32(0.9448118), np.float32(0.941269), np.float32(0.9390884), np.float32(0.93540007), np.float32(0.93067557), np.float32(0.918942), np.float32(0.9049919), np.float32(0.8837082), np.float32(0.8729873), np.float32(0.85643923), np.float32(0.8395877), np.float32(0.82076025), np.float32(0.79165626), np.float32(0.75823164), np.float32(0.7338108), np.float32(0.7178169), np.float32(0.6994435), np.float32(0.66597986), np.float32(0.6405704), np.float32(0.62816393), np.float32(0.6136601), np.float32(0.6096743), np.float32(0.61374104), np.float32(0.6117393), np.float32(0.6033613), np.float32(0.60638785), np.float32(0.606311), np.float32(0.59422946), np.float32(0.5951061), np.float32(0.59485286), np.float32(0.5979769), np.float32(0.59026116), np.float32(0.58831644), np.float32(0.596873), np.float32(0.5829708), np.float32(0.5725588), np.float32(0.59026045), np.float32(0.59444416), np.float32(0.5853579), np.float32(0.57987535), np.float32(0.5923248), np.float32(0.58533865), np.float32(0.57663906), np.float32(0.57165605), np.float32(0.58840734), np.float32(0.5858773), np.float32(0.57809883), np.float32(0.58588636), np.float32(0.58712035), np.float32(0.5918086), np.float32(0.60921866), np.float32(0.6147184), np.float32(0.6236258), np.float32(0.6286172), np.float32(0.63173234), np.float32(0.64037246), np.float32(0.64130145), np.float32(0.644297), np.float32(0.6556734), np.float32(0.66004497), np.float32(0.6629947), np.float32(0.6659653), np.float32(0.6771011), np.float32(0.69471586), np.float32(0.7078197), np.float32(0.72176963), np.float32(0.7431947), np.float32(0.77865374), np.float32(0.80817276), np.float32(0.8410526), np.float32(0.8616837), np.float32(0.8754115), np.float32(0.8862441), np.float32(0.90359956), np.float32(0.91227794), np.float32(0.9227483), np.float32(0.9285601), np.float32(0.93858963), np.float32(0.94664145), np.float32(0.95195854), np.float32(0.9608156), np.float32(0.9656989), np.float32(0.9686656), np.float32(0.9731258), np.float32(0.9750299), np.float32(0.9751012), np.float32(0.9752391), np.float32(0.97778076), np.float32(0.9769201), np.float32(0.977831), np.float32(0.97891927), np.float32(0.9787235), np.float32(0.9800687), np.float32(0.98017186), np.float32(0.97961056), np.float32(0.97926426), np.float32(0.9801635), np.float32(0.9808719), np.float32(0.979758), np.float32(0.97989523), np.float32(0.9803043), np.float32(0.98062193), np.float32(0.97983885), np.float32(0.97633535), np.float32(0.9745636), np.float32(0.9761263), np.float32(0.9742361), np.float32(0.97205), np.float32(0.9714532), np.float32(0.9701432), np.float32(0.96992344), np.float32(0.96895033), np.float32(0.9676119), np.float32(0.96606857), np.float32(0.96725434), np.float32(0.967057), np.float32(0.96596444), np.float32(0.9646569), np.float32(0.9667158), np.float32(0.97017854), np.float32(0.9657864), np.float32(0.96418047), np.float32(0.96418285)], 'MTSKIALFDQTLIASLLQPLSLNQPDFKAYKTKVKLKISEQRNETSGEKELKFEISRSDDFEFLFSETLNNEKYQILARDHDLTVDFDAFPKVIIQHLLCKNIVKNLEEDGEVDARKKAGYHSIADPGKPTEINIILDAEKNFCSFELFSKTPISKGKIFSIKLHAVRGDHLISHLLKICSSQAVKLSTFYKSADELASLRQKCGDLEKQVEKLSGVKEEFEEMSEKFKELEDEVELVKEERENIRLLVEDKEDEVADLKQDTESLQKQLEENQEELEIVGNMLREEQGKVDQLQKRNVAHQKEIGKLRAELGTAQRNLEKADQLLKRNSQQQNQQSLDMRKLGELEADLKEKDSMVESLTETIGILRKELENEKLKAAENMDSFEKLSMENENLKEKIAHYRAQRFSPAPSGLPGLQTGLTNRLTPSFKPVLGPHTPYGANLNSRTPFRDNTTLNFQNSTIATPHAFRFNSQLIADETTGSSVTNTPPAQR': [np.float32(0.37521404), np.float32(0.33528548), np.float32(0.3118307), np.float32(0.2906598), np.float32(0.2941411), np.float32(0.35074687), np.float32(0.28373602), np.float32(0.25865126), np.float32(0.25404376), np.float32(0.2601636), np.float32(0.26117292), np.float32(0.25986445), np.float32(0.25842914), np.float32(0.29170743), np.float32(0.30183512), np.float32(0.26652747), np.float32(0.2765332), np.float32(0.2981489), np.float32(0.28529048), np.float32(0.29945058), np.float32(0.3089723), np.float32(0.31730366), np.float32(0.3252527), np.float32(0.31109402), np.float32(0.31271815), np.float32(0.3236536), np.float32(0.29812396), np.float32(0.29591972), np.float32(0.2858554), np.float32(0.28644362), np.float32(0.2847839), np.float32(0.28313008), np.float32(0.29013643), np.float32(0.31000754), np.float32(0.31244355), np.float32(0.32802135), np.float32(0.32334912), np.float32(0.32770446), np.float32(0.33928075), np.float32(0.34940395), np.float32(0.29730615), np.float32(0.2655849), np.float32(0.2538136), np.float32(0.22375315), np.float32(0.22201233), np.float32(0.20859592), np.float32(0.2216022), np.float32(0.21811166), np.float32(0.26314554), np.float32(0.25598457), np.float32(0.2803831), np.float32(0.24384417), np.float32(0.22513191), np.float32(0.22331594), np.float32(0.18864992), np.float32(0.17335625), np.float32(0.15671217), np.float32(0.15162206), np.float32(0.15285411), np.float32(0.15517497), np.float32(0.15210725), np.float32(0.14970532), np.float32(0.1426683), np.float32(0.14759034), np.float32(0.13229167), np.float32(0.12454818), np.float32(0.115103215), np.float32(0.12920164), np.float32(0.12784535), np.float32(0.1280233), np.float32(0.121251), np.float32(0.10966198), np.float32(0.105720446), np.float32(0.10359542), np.float32(0.09803719), np.float32(0.09268387), np.float32(0.09953007), np.float32(0.10374104), np.float32(0.10116161), np.float32(0.09116279), np.float32(0.09269171), np.float32(0.09390069), np.float32(0.08070178), np.float32(0.07050675), np.float32(0.063189365), np.float32(0.059958257), np.float32(0.05989519), np.float32(0.055863142), np.float32(0.047408365), np.float32(0.05199629), np.float32(0.052823972), np.float32(0.045865607), np.float32(0.04178738), np.float32(0.043944575), np.float32(0.044226166), np.float32(0.044702306), np.float32(0.051731084), np.float32(0.061010372), np.float32(0.06406959), np.float32(0.06816033), np.float32(0.073872566), np.float32(0.06861149), np.float32(0.07243137), np.float32(0.07753575), np.float32(0.08463916), np.float32(0.09272117), np.float32(0.10668678), np.float32(0.12510134), np.float32(0.15462673), np.float32(0.17288357), np.float32(0.19834046), np.float32(0.21864542), np.float32(0.23620845), np.float32(0.25028396), np.float32(0.25069776), np.float32(0.27304754), np.float32(0.28535482), np.float32(0.28483936), np.float32(0.29350632), np.float32(0.31008545), np.float32(0.29377186), np.float32(0.27547926), np.float32(0.26375595), np.float32(0.2523667), np.float32(0.20871046), np.float32(0.19996613), np.float32(0.19916049), np.float32(0.1978671), np.float32(0.17964122), np.float32(0.16788216), np.float32(0.15539457), np.float32(0.13680248), np.float32(0.11759068), np.float32(0.11207062), np.float32(0.099059366), np.float32(0.09799162), np.float32(0.10154296), np.float32(0.08368399), np.float32(0.07246419), np.float32(0.07172582), np.float32(0.06558767), np.float32(0.0636689), np.float32(0.06370386), np.float32(0.06614734), np.float32(0.06938075), np.float32(0.07667229), np.float32(0.078473546), np.float32(0.07912561), np.float32(0.07974302), np.float32(0.08311386), np.float32(0.07689456), np.float32(0.07728168), np.float32(0.068256445), np.float32(0.06754769), np.float32(0.064723335), np.float32(0.065083385), np.float32(0.07195633), np.float32(0.07026011), np.float32(0.07541016), np.float32(0.07356705), np.float32(0.072900295), np.float32(0.065965466), np.float32(0.064399146), np.float32(0.05862861), np.float32(0.05128056), np.float32(0.044395085), np.float32(0.04888055), np.float32(0.044252366), np.float32(0.03772605), np.float32(0.03797304), np.float32(0.04241845), np.float32(0.045650423), np.float32(0.04894115), np.float32(0.05161488), np.float32(0.05898437), np.float32(0.056254808), np.float32(0.0603283), np.float32(0.07007546), np.float32(0.06909981), np.float32(0.070656314), np.float32(0.07320755), np.float32(0.07603422), np.float32(0.069294736), np.float32(0.07238621), np.float32(0.09380131), np.float32(0.11092063), np.float32(0.11870668), np.float32(0.13828924), np.float32(0.1444661), np.float32(0.19317034), np.float32(0.21936911), np.float32(0.23451465), np.float32(0.24799442), np.float32(0.25491413), np.float32(0.27413318), np.float32(0.26382938), np.float32(0.27258816), np.float32(0.31365263), np.float32(0.328043), np.float32(0.321306), np.float32(0.3412288), np.float32(0.32823455), np.float32(0.34215143), np.float32(0.32819492), np.float32(0.33784318), np.float32(0.38739958), np.float32(0.42066315), np.float32(0.43293074), np.float32(0.48352814), np.float32(0.49312577), np.float32(0.5069319), np.float32(0.51982933), np.float32(0.49829033), np.float32(0.4801778), np.float32(0.47183838), np.float32(0.49374366), np.float32(0.48600435), np.float32(0.5084401), np.float32(0.5204434), np.float32(0.55125844), np.float32(0.5358845), np.float32(0.5335102), np.float32(0.5341925), np.float32(0.554096), np.float32(0.56332815), np.float32(0.5445803), np.float32(0.5598877), np.float32(0.56383467), np.float32(0.575129), np.float32(0.58650506), np.float32(0.59823567), np.float32(0.5935622), np.float32(0.599171), np.float32(0.6042646), np.float32(0.60967225), np.float32(0.6234398), np.float32(0.62849396), np.float32(0.6386688), np.float32(0.6351024), np.float32(0.64467525), np.float32(0.65891224), np.float32(0.66729337), np.float32(0.6720292), np.float32(0.68067706), np.float32(0.68312705), np.float32(0.68441975), np.float32(0.68051785), np.float32(0.68248296), np.float32(0.6939046), np.float32(0.69038206), np.float32(0.6958574), np.float32(0.6889613), np.float32(0.68765116), np.float32(0.68502235), np.float32(0.67654216), np.float32(0.6709187), np.float32(0.66919714), np.float32(0.66610205), np.float32(0.6611984), np.float32(0.65816283), np.float32(0.6574699), np.float32(0.6519251), np.float32(0.6523588), np.float32(0.6583636), np.float32(0.6535635), np.float32(0.6572125), np.float32(0.6496947), np.float32(0.6479375), np.float32(0.6570971), np.float32(0.65863043), np.float32(0.6532318), np.float32(0.6491537), np.float32(0.6466259), np.float32(0.648457), np.float32(0.6487711), np.float32(0.65159166), np.float32(0.654436), np.float32(0.65045947), np.float32(0.6494367), np.float32(0.6456226), np.float32(0.6480382), np.float32(0.64864177), np.float32(0.6470821), np.float32(0.645773), np.float32(0.6553621), np.float32(0.6511905), np.float32(0.6553215), np.float32(0.6562448), np.float32(0.6437115), np.float32(0.63833654), np.float32(0.63801736), np.float32(0.6277197), np.float32(0.62744725), np.float32(0.63056064), np.float32(0.6387482), np.float32(0.6380501), np.float32(0.6378801), np.float32(0.6390461), np.float32(0.63554406), np.float32(0.6335883), np.float32(0.6342143), np.float32(0.6393267), np.float32(0.6394166), np.float32(0.63822013), np.float32(0.6423682), np.float32(0.6515547), np.float32(0.6501935), np.float32(0.6474433), np.float32(0.65264493), np.float32(0.6452636), np.float32(0.64271086), np.float32(0.6433545), np.float32(0.65413123), np.float32(0.64930856), np.float32(0.65106124), np.float32(0.6508161), np.float32(0.64643884), np.float32(0.65607387), np.float32(0.654304), np.float32(0.65312326), np.float32(0.6429881), np.float32(0.6395807), np.float32(0.6349331), np.float32(0.631866), np.float32(0.6215029), np.float32(0.6320074), np.float32(0.6198446), np.float32(0.6208751), np.float32(0.62636805), np.float32(0.6230774), np.float32(0.6172648), np.float32(0.60902506), np.float32(0.6078194), np.float32(0.6067461), np.float32(0.6175419), np.float32(0.61688083), np.float32(0.62022126), np.float32(0.6295014), np.float32(0.6276041), np.float32(0.63059115), np.float32(0.6214946), np.float32(0.61963713), np.float32(0.6136711), np.float32(0.6029364), np.float32(0.6076011), np.float32(0.606306), np.float32(0.60870063), np.float32(0.60422516), np.float32(0.5908132), np.float32(0.59000635), np.float32(0.5930075), np.float32(0.5832201), np.float32(0.5477712), np.float32(0.5459513), np.float32(0.53528434), np.float32(0.5081085), np.float32(0.5082634), np.float32(0.52451265), np.float32(0.50901675), np.float32(0.5142019), np.float32(0.51406646), np.float32(0.50697297), np.float32(0.49674633), np.float32(0.5016906), np.float32(0.4986262), np.float32(0.50514704), np.float32(0.505322), np.float32(0.50289136), np.float32(0.51123583), np.float32(0.522095), np.float32(0.5265722), np.float32(0.52514434), np.float32(0.5481318), np.float32(0.54157376), np.float32(0.54892683), np.float32(0.5536064), np.float32(0.55643255), np.float32(0.55861926), np.float32(0.5623248), np.float32(0.5787181), np.float32(0.5804101), np.float32(0.5744856), np.float32(0.6035725), np.float32(0.5772701), np.float32(0.59300715), np.float32(0.5906835), np.float32(0.5921311), np.float32(0.5818705), np.float32(0.5819302), np.float32(0.5955317), np.float32(0.590375), np.float32(0.6215989), np.float32(0.63158387), np.float32(0.6288726), np.float32(0.6375649), np.float32(0.67668104), np.float32(0.7043828), np.float32(0.7341026), np.float32(0.75800556), np.float32(0.777793), np.float32(0.80035937), np.float32(0.8291731), np.float32(0.84443957), np.float32(0.86107445), np.float32(0.8810261), np.float32(0.8885668), np.float32(0.9049796), np.float32(0.9150748), np.float32(0.9245051), np.float32(0.92873967), np.float32(0.93588877), np.float32(0.9455888), np.float32(0.9530903), np.float32(0.9570454), np.float32(0.9650948), np.float32(0.9671505), np.float32(0.9675424), np.float32(0.97002375), np.float32(0.9710712), np.float32(0.9715205), np.float32(0.9738349), np.float32(0.9747438), np.float32(0.97467333), np.float32(0.97324985), np.float32(0.974258), np.float32(0.9763533), np.float32(0.9753866), np.float32(0.976717), np.float32(0.97706044), np.float32(0.9762483), np.float32(0.97591454), np.float32(0.9771154), np.float32(0.9766583), np.float32(0.9768298), np.float32(0.9775074), np.float32(0.97800833), np.float32(0.9775948), np.float32(0.9779181), np.float32(0.9760058), np.float32(0.97624594), np.float32(0.975978), np.float32(0.97569877), np.float32(0.9753236), np.float32(0.975211), np.float32(0.9752191), np.float32(0.9750899), np.float32(0.9748778), np.float32(0.97540754), np.float32(0.9746664), np.float32(0.97447044), np.float32(0.9742687), np.float32(0.97330904), np.float32(0.9729786), np.float32(0.9715968), np.float32(0.97132987), np.float32(0.9710626), np.float32(0.97195303), np.float32(0.9716803), np.float32(0.9715607), np.float32(0.9716286), np.float32(0.9715498), np.float32(0.9704678), np.float32(0.9705311), np.float32(0.9704634), np.float32(0.9682663), np.float32(0.96582186), np.float32(0.9658012), np.float32(0.9655087), np.float32(0.9699823), np.float32(0.96956855), np.float32(0.9691696), np.float32(0.9706435), np.float32(0.9708474), np.float32(0.96968925), np.float32(0.96958196), np.float32(0.9727455), np.float32(0.9734784), np.float32(0.9746644), np.float32(0.9756091), np.float32(0.97653836), np.float32(0.9769472), np.float32(0.9767072), np.float32(0.9769329), np.float32(0.9771045), np.float32(0.9771549), np.float32(0.9762654), np.float32(0.97671354), np.float32(0.9760147), np.float32(0.9766163), np.float32(0.9753145), np.float32(0.9758138), np.float32(0.9747695)], 'MNAYVAYKVTTQTSLPMFRSKQFAVKRRFSDFLGLYEKLSEKHSQNGFIVPPPPEKSLIGMTKVKVGKEDSSSAEFLEKRRAALERYLQRIVNHPTMLQDPDVREFLEKEELPRAVGTQTLSGAGLLKMFNKATDAVSKMTIKMNESDIWFEEKLQEVECEEQRLRKLHAVVETLVNHRKELALNTAQFAKSLAMLGSSEDNTALSRALSQLAEVEEKIEQLHQEQANNDFFLLAELLSDYIRLLAIVRAAFDQRMKTWQRWQDAQATLQKKREAEARLLWANKPDKLQQAKDEILEWESRVTQYERDFERISTVVRKEVIRFEKEKSKDFKNHVIKYLETLLSSQQQLAKYWEAFLPEAKAIS': [np.float32(0.6232594), np.float32(0.6543674), np.float32(0.8046444), np.float32(0.90552187), np.float32(0.9050106), np.float32(0.917973), np.float32(0.91331923), np.float32(0.9173459), np.float32(0.884947), np.float32(0.875681), np.float32(0.8892843), np.float32(0.88427335), np.float32(0.83789736), np.float32(0.84169906), np.float32(0.8773714), np.float32(0.87508404), np.float32(0.85266304), np.float32(0.8706812), np.float32(0.79468805), np.float32(0.8210661), np.float32(0.8067221), np.float32(0.76288617), np.float32(0.7270165), np.float32(0.7354823), np.float32(0.7008215), np.float32(0.7597383), np.float32(0.739122), np.float32(0.7108057), np.float32(0.67102104), np.float32(0.6518972), np.float32(0.60023856), np.float32(0.57191086), np.float32(0.58868223), np.float32(0.5976739), np.float32(0.6341721), np.float32(0.57435375), np.float32(0.62992835), np.float32(0.6548443), np.float32(0.6315981), np.float32(0.6569066), np.float32(0.73263925), np.float32(0.6922995), np.float32(0.6708608), np.float32(0.6923413), np.float32(0.72447014), np.float32(0.7013074), np.float32(0.7176157), np.float32(0.74510014), np.float32(0.7552411), np.float32(0.76046216), np.float32(0.7588243), np.float32(0.78734624), np.float32(0.82075375), np.float32(0.79498667), np.float32(0.7304406), np.float32(0.7071153), np.float32(0.7347327), np.float32(0.72877014), np.float32(0.7042576), np.float32(0.73689276), np.float32(0.73378146), np.float32(0.7575716), np.float32(0.7509272), np.float32(0.76329577), np.float32(0.74133474), np.float32(0.7234879), np.float32(0.7384687), np.float32(0.72498447), np.float32(0.6867872), np.float32(0.6672406), np.float32(0.6485564), np.float32(0.6245092), np.float32(0.5624291), np.float32(0.50463563), np.float32(0.47633), np.float32(0.3729197), np.float32(0.3022726), np.float32(0.2545305), np.float32(0.22201726), np.float32(0.18224283), np.float32(0.15833169), np.float32(0.17004794), np.float32(0.15908697), np.float32(0.14124), np.float32(0.14065814), np.float32(0.1440226), np.float32(0.14915574), np.float32(0.14630973), np.float32(0.16012228), np.float32(0.17188625), np.float32(0.17126901), np.float32(0.16367109), np.float32(0.16440304), np.float32(0.16766298), np.float32(0.14831594), np.float32(0.1527485), np.float32(0.17949404), np.float32(0.19978784), np.float32(0.22558884), np.float32(0.27883703), np.float32(0.3033845), np.float32(0.29302868), np.float32(0.2976667), np.float32(0.30733094), np.float32(0.31069326), np.float32(0.31791008), np.float32(0.32498598), np.float32(0.3563687), np.float32(0.3395982), np.float32(0.34154722), np.float32(0.34009907), np.float32(0.35159004), np.float32(0.3476557), np.float32(0.34371263), np.float32(0.33689624), np.float32(0.34639984), np.float32(0.34625295), np.float32(0.3315026), np.float32(0.32796964), np.float32(0.33761674), np.float32(0.35278055), np.float32(0.3340671), np.float32(0.32176432), np.float32(0.35479003), np.float32(0.40188468), np.float32(0.408754), np.float32(0.34000403), np.float32(0.33236226), np.float32(0.29813504), np.float32(0.29834533), np.float32(0.2842045), np.float32(0.32199422), np.float32(0.2950566), np.float32(0.30235767), np.float32(0.3438599), np.float32(0.3115227), np.float32(0.2998018), np.float32(0.33714578), np.float32(0.33920667), np.float32(0.36039966), np.float32(0.32593054), np.float32(0.3233802), np.float32(0.38085607), np.float32(0.37233135), np.float32(0.3552957), np.float32(0.3819227), np.float32(0.37518206), np.float32(0.36034635), np.float32(0.37503073), np.float32(0.3484393), np.float32(0.33921105), np.float32(0.33471707), np.float32(0.36652598), np.float32(0.3827503), np.float32(0.3824904), np.float32(0.3770389), np.float32(0.3245626), np.float32(0.2962988), np.float32(0.28108886), np.float32(0.27573496), np.float32(0.24507353), np.float32(0.24124056), np.float32(0.24137428), np.float32(0.24079326), np.float32(0.25354666), np.float32(0.24550916), np.float32(0.24312122), np.float32(0.24784464), np.float32(0.26321378), np.float32(0.28917652), np.float32(0.28730488), np.float32(0.26864687), np.float32(0.27681708), np.float32(0.27792472), np.float32(0.2791836), np.float32(0.285398), np.float32(0.31788227), np.float32(0.30261192), np.float32(0.29949862), np.float32(0.3084747), np.float32(0.30285993), np.float32(0.2716906), np.float32(0.27175608), np.float32(0.29784524), np.float32(0.31965438), np.float32(0.3120804), np.float32(0.3466792), np.float32(0.3732083), np.float32(0.39606884), np.float32(0.4180687), np.float32(0.43372485), np.float32(0.42055893), np.float32(0.4114429), np.float32(0.40868118), np.float32(0.41758284), np.float32(0.427493), np.float32(0.40826973), np.float32(0.41643456), np.float32(0.43433923), np.float32(0.39824498), np.float32(0.34010515), np.float32(0.3739266), np.float32(0.37716815), np.float32(0.36250293), np.float32(0.39246815), np.float32(0.3777131), np.float32(0.34761), np.float32(0.29401222), np.float32(0.24070495), np.float32(0.23597877), np.float32(0.23079088), np.float32(0.22847113), np.float32(0.23075569), np.float32(0.23024005), np.float32(0.22048631), np.float32(0.20823994), np.float32(0.22477792), np.float32(0.23717791), np.float32(0.23368533), np.float32(0.19606702), np.float32(0.20184533), np.float32(0.22643082), np.float32(0.21392232), np.float32(0.19387475), np.float32(0.21281882), np.float32(0.1962611), np.float32(0.18546812), np.float32(0.18786106), np.float32(0.19436139), np.float32(0.18254197), np.float32(0.176325), np.float32(0.21214929), np.float32(0.15374784), np.float32(0.1315084), np.float32(0.14503695), np.float32(0.12667076), np.float32(0.105254576), np.float32(0.095407784), np.float32(0.08880002), np.float32(0.081305616), np.float32(0.07483807), np.float32(0.07237082), np.float32(0.074870564), np.float32(0.07291923), np.float32(0.06876797), np.float32(0.068971515), np.float32(0.069619596), np.float32(0.06756593), np.float32(0.07698174), np.float32(0.08217216), np.float32(0.09857106), np.float32(0.11242232), np.float32(0.14217252), np.float32(0.15723388), np.float32(0.15557303), np.float32(0.16667892), np.float32(0.17855269), np.float32(0.18383254), np.float32(0.20478897), np.float32(0.255803), np.float32(0.26767102), np.float32(0.2688666), np.float32(0.268828), np.float32(0.26736856), np.float32(0.30505827), np.float32(0.30566263), np.float32(0.32944408), np.float32(0.32588905), np.float32(0.33642462), np.float32(0.3124929), np.float32(0.3874179), np.float32(0.44159326), np.float32(0.43214577), np.float32(0.4222126), np.float32(0.45508108), np.float32(0.47638217), np.float32(0.4381957), np.float32(0.43331888), np.float32(0.44326052), np.float32(0.42319223), np.float32(0.43136612), np.float32(0.43496573), np.float32(0.42239094), np.float32(0.3649085), np.float32(0.35719496), np.float32(0.34737062), np.float32(0.30182537), np.float32(0.29800573), np.float32(0.33916652), np.float32(0.33661243), np.float32(0.3034484), np.float32(0.32286), np.float32(0.34287444), np.float32(0.3154442), np.float32(0.30786735), np.float32(0.3268676), np.float32(0.3020114), np.float32(0.2833591), np.float32(0.29039627), np.float32(0.2785665), np.float32(0.26651096), np.float32(0.24183266), np.float32(0.23725908), np.float32(0.23808885), np.float32(0.23367195), np.float32(0.21849671), np.float32(0.22848198), np.float32(0.23643479), np.float32(0.23776565), np.float32(0.23745167), np.float32(0.24112509), np.float32(0.23883796), np.float32(0.23962423), np.float32(0.24627028), np.float32(0.28228477), np.float32(0.29584873), np.float32(0.2845861), np.float32(0.31939447), np.float32(0.32257476), np.float32(0.28489968), np.float32(0.2970087), np.float32(0.33265656), np.float32(0.31870046), np.float32(0.27498302), np.float32(0.282258), np.float32(0.30695567), np.float32(0.28026304), np.float32(0.23798755), np.float32(0.26239333), np.float32(0.27132457), np.float32(0.21651982), np.float32(0.23694506), np.float32(0.28203464), np.float32(0.26656958), np.float32(0.26810026), np.float32(0.30855584), np.float32(0.29896885), np.float32(0.26030442), np.float32(0.26569557), np.float32(0.26839548), np.float32(0.26065025), np.float32(0.23897035), np.float32(0.23411873), np.float32(0.25980163), np.float32(0.25046557), np.float32(0.23691809), np.float32(0.21099499), np.float32(0.25510654), np.float32(0.2564049), np.float32(0.26138863), np.float32(0.29162082), np.float32(0.31443536), np.float32(0.29667246), np.float32(0.3013217), np.float32(0.32364467), np.float32(0.3385689), np.float32(0.32431155), np.float32(0.37214783), np.float32(0.38521746), np.float32(0.34139508), np.float32(0.3516207), np.float32(0.39762187), np.float32(0.43301174), np.float32(0.39062303)], 'MKVNKHAEVKHKSHKWKDAKGKRCRPPVSSSNVNSSPVVISMVKEHQESVRKKPSVKRLKNKVKSVSNCKYGWTTEDVRRGRLEGEALHHCAQRDDRQNRTVLVMQKDQTLCFRRKCLLTCLYGHVEVMGFTIEEGQQSYSLFSPAPHCPLSIRGLESIRALESRNEASHILQRYLSQASQKKLLKSITTNSSIILLEPIETPMTRFLSSFPDLSELFNLPMTELMSNIPKQNAHFGCFHENLTCFSLTGDIDGCPVILVCGTKNVGKSTFIRVLINTLLNYTASVEYLEGDLGQTEFTPAGCLSLLTVREPLLGPPFTHQQTPDHMIYYGQSSCDSYLDRYLECLKSLWCRRSQTREAPIIINTMGWVKGFRFQLLVHMIRFFPVSHVVQLSHSGFSHCPALTPDFLRTANGFQTHPLIESHSHPRMYSHISIQAEFQGVGSQGTAKHQRSNEQRDLSLLAYLSQLQYPDPGPVRPLHSLTPYQVPHTAIALGVTHGDMVPSHMFHASNGSLVGLCCLAEKAASKGGPVFLSQAPICPCVGFGVLRGIDMARGLYFLLTPVDPSVLREVNCLLFGAISVPSCVLTTQVRSCFMFFILFPCYEKCFQLLKSHFRPFYFKAMLL': [np.float32(0.9637997), np.float32(0.96077335), np.float32(0.96284145), np.float32(0.96412313), np.float32(0.9650612), np.float32(0.96392196), np.float32(0.9647514), np.float32(0.9672029), np.float32(0.9701956), np.float32(0.96956426), np.float32(0.97146654), np.float32(0.9723035), np.float32(0.9695995), np.float32(0.96892357), np.float32(0.96560407), np.float32(0.96525806), np.float32(0.9657386), np.float32(0.9615341), np.float32(0.95724744), np.float32(0.9620466), np.float32(0.96345633), np.float32(0.9612919), np.float32(0.96128047), np.float32(0.960693), np.float32(0.9613306), np.float32(0.9625291), np.float32(0.9593867), np.float32(0.95524925), np.float32(0.95274997), np.float32(0.948708), np.float32(0.9442591), np.float32(0.9404458), np.float32(0.9312223), np.float32(0.92804706), np.float32(0.9269025), np.float32(0.9311117), np.float32(0.9348742), np.float32(0.93221027), np.float32(0.9362756), np.float32(0.94140536), np.float32(0.93784386), np.float32(0.93152994), np.float32(0.9266263), np.float32(0.9287473), np.float32(0.9276861), np.float32(0.92976534), np.float32(0.927454), np.float32(0.9252151), np.float32(0.9260975), np.float32(0.9243126), np.float32(0.92685336), np.float32(0.917615), np.float32(0.92036045), np.float32(0.9186568), np.float32(0.9072481), np.float32(0.91032344), np.float32(0.9061234), np.float32(0.8992992), np.float32(0.89892226), np.float32(0.88270587), np.float32(0.85446715), np.float32(0.81415176), np.float32(0.7929127), np.float32(0.7371968), np.float32(0.70426065), np.float32(0.65315133), np.float32(0.64424646), np.float32(0.6462963), np.float32(0.6621776), np.float32(0.5607815), np.float32(0.5097263), np.float32(0.5180158), np.float32(0.46285796), np.float32(0.433921), np.float32(0.41157803), np.float32(0.4133268), np.float32(0.36983302), np.float32(0.3833589), np.float32(0.39360717), np.float32(0.35704282), np.float32(0.3258523), np.float32(0.34889045), np.float32(0.34231782), np.float32(0.33504578), np.float32(0.33788574), np.float32(0.35200143), np.float32(0.37502414), np.float32(0.38681865), np.float32(0.3691456), np.float32(0.35228643), np.float32(0.33842313), np.float32(0.3147797), np.float32(0.30822033), np.float32(0.26740846), np.float32(0.23303641), np.float32(0.22125027), np.float32(0.21900994), np.float32(0.21780817), np.float32(0.18876053), np.float32(0.19633555), np.float32(0.21007437), np.float32(0.22022606), np.float32(0.22997443), np.float32(0.23819163), np.float32(0.2526719), np.float32(0.22976415), np.float32(0.18636765), np.float32(0.17035921), np.float32(0.1286538), np.float32(0.0989697), np.float32(0.07941865), np.float32(0.06091786), np.float32(0.0560323), np.float32(0.05211102), np.float32(0.051168628), np.float32(0.057327013), np.float32(0.05867215), np.float32(0.054860123), np.float32(0.056803886), np.float32(0.051032953), np.float32(0.042307142), np.float32(0.035177402), np.float32(0.039106082), np.float32(0.042253554), np.float32(0.045815412), np.float32(0.05636021), np.float32(0.059325434), np.float32(0.06345126), np.float32(0.058205444), np.float32(0.06551457), np.float32(0.074776776), np.float32(0.08458839), np.float32(0.088967785), np.float32(0.11297083), np.float32(0.13043359), np.float32(0.13115959), np.float32(0.15108962), np.float32(0.14867523), np.float32(0.1646977), np.float32(0.1607961), np.float32(0.16584943), np.float32(0.17995906), np.float32(0.19404441), np.float32(0.18444273), np.float32(0.16871607), np.float32(0.18011045), np.float32(0.16573718), np.float32(0.13728447), np.float32(0.14788345), np.float32(0.12940505), np.float32(0.12141895), np.float32(0.118530296), np.float32(0.11869749), np.float32(0.12890176), np.float32(0.13400389), np.float32(0.14053132), np.float32(0.117172), np.float32(0.08725498), np.float32(0.08738759), np.float32(0.08219281), np.float32(0.06727016), np.float32(0.06861155), np.float32(0.07253194), np.float32(0.06876521), np.float32(0.065113485), np.float32(0.06923933), np.float32(0.06466481), np.float32(0.06492604), np.float32(0.069201745), np.float32(0.06979039), np.float32(0.07516076), np.float32(0.08432622), np.float32(0.08037482), np.float32(0.07569942), np.float32(0.0862858), np.float32(0.0802303), np.float32(0.074715585), np.float32(0.07165691), np.float32(0.07151788), np.float32(0.07713063), np.float32(0.08028332), np.float32(0.08556166), np.float32(0.0797266), np.float32(0.08082135), np.float32(0.08366681), np.float32(0.08075805), np.float32(0.07854243), np.float32(0.07819747), np.float32(0.08342819), np.float32(0.075572334), np.float32(0.08139923), np.float32(0.082565576), np.float32(0.061481148), np.float32(0.05322848), np.float32(0.046203755), np.float32(0.038584292), np.float32(0.04058654), np.float32(0.050837237), np.float32(0.04879949), np.float32(0.048534006), np.float32(0.057954326), np.float32(0.06087695), np.float32(0.05370645), np.float32(0.057365093), np.float32(0.06516216), np.float32(0.06499465), np.float32(0.050736036), np.float32(0.054854937), np.float32(0.06389825), np.float32(0.0693969), np.float32(0.06191836), np.float32(0.067202486), np.float32(0.07010783), np.float32(0.063765876), np.float32(0.061690565), np.float32(0.059659235), np.float32(0.063167766), np.float32(0.06614391), np.float32(0.059864216), np.float32(0.07694427), np.float32(0.082829654), np.float32(0.093721576), np.float32(0.09008291), np.float32(0.103059396), np.float32(0.09476719), np.float32(0.089952216), np.float32(0.09094154), np.float32(0.08818067), np.float32(0.08543339), np.float32(0.09207899), np.float32(0.09933106), np.float32(0.088065185), np.float32(0.08715566), np.float32(0.0793193), np.float32(0.07460167), np.float32(0.07352075), np.float32(0.06890715), np.float32(0.07592292), np.float32(0.07758655), np.float32(0.075929366), np.float32(0.06789027), np.float32(0.0770998), np.float32(0.07344459), np.float32(0.06060297), np.float32(0.052007183), np.float32(0.044739973), np.float32(0.041514117), np.float32(0.03899735), np.float32(0.036450718), np.float32(0.034794092), np.float32(0.03441198), np.float32(0.034588214), np.float32(0.035996117), np.float32(0.032999016), np.float32(0.033310503), np.float32(0.038338162), np.float32(0.04074801), np.float32(0.04431758), np.float32(0.040460326), np.float32(0.043845206), np.float32(0.04275906), np.float32(0.039530035), np.float32(0.037528086), np.float32(0.03218203), np.float32(0.029816505), np.float32(0.029188992), np.float32(0.026412385), np.float32(0.027563367), np.float32(0.029784612), np.float32(0.03298683), np.float32(0.037889697), np.float32(0.04484531), np.float32(0.049604103), np.float32(0.05368846), np.float32(0.05274072), np.float32(0.05692275), np.float32(0.048087746), np.float32(0.04062632), np.float32(0.04105441), np.float32(0.040864848), np.float32(0.041227598), np.float32(0.040568784), np.float32(0.043832105), np.float32(0.051651597), np.float32(0.055877224), np.float32(0.060935847), np.float32(0.066421226), np.float32(0.069362685), np.float32(0.09130837), np.float32(0.0961841), np.float32(0.09460855), np.float32(0.09469487), np.float32(0.09088688), np.float32(0.08648516), np.float32(0.08864182), np.float32(0.08685134), np.float32(0.078928), np.float32(0.07550116), np.float32(0.08245699), np.float32(0.075385444), np.float32(0.07863543), np.float32(0.086119294), np.float32(0.08210043), np.float32(0.08556547), np.float32(0.08170652), np.float32(0.09008094), np.float32(0.08499038), np.float32(0.082651325), np.float32(0.092857115), np.float32(0.100250795), np.float32(0.12137319), np.float32(0.1227812), np.float32(0.11517613), np.float32(0.110020556), np.float32(0.107362784), np.float32(0.11460194), np.float32(0.11192717), np.float32(0.110344425), np.float32(0.10845383), np.float32(0.10691526), np.float32(0.10274979), np.float32(0.11106285), np.float32(0.10168334), np.float32(0.101184376), np.float32(0.09114629), np.float32(0.09192046), np.float32(0.083488084), np.float32(0.077146485), np.float32(0.07794658), np.float32(0.06753499), np.float32(0.059824966), np.float32(0.05187685), np.float32(0.052047838), np.float32(0.04442947), np.float32(0.037212726), np.float32(0.03685125), np.float32(0.036406472), np.float32(0.031806003), np.float32(0.032984328), np.float32(0.033426996), np.float32(0.037571307), np.float32(0.03846673), np.float32(0.0414737), np.float32(0.04547186), np.float32(0.04436953), np.float32(0.04883547), np.float32(0.052738376), np.float32(0.05198429), np.float32(0.04793583), np.float32(0.046313297), np.float32(0.047656514), np.float32(0.05075252), np.float32(0.048141807), np.float32(0.043253932), np.float32(0.045935363), np.float32(0.04683606), np.float32(0.04306917), np.float32(0.045640796), np.float32(0.055857543), np.float32(0.054201588), np.float32(0.048875984), np.float32(0.058650747), np.float32(0.058005046), np.float32(0.067045696), np.float32(0.06495106), np.float32(0.05261769), np.float32(0.047316805), np.float32(0.039652918), np.float32(0.033402268), np.float32(0.027535915), np.float32(0.0246651), np.float32(0.025509782), np.float32(0.025686078), np.float32(0.030389525), np.float32(0.031379204), np.float32(0.031413622), np.float32(0.031234294), np.float32(0.027313236), np.float32(0.026041782), np.float32(0.031248868), np.float32(0.0390806), np.float32(0.038701463), np.float32(0.036060285), np.float32(0.02795648), np.float32(0.030686116), np.float32(0.03260642), np.float32(0.035958752), np.float32(0.044952672), np.float32(0.045246944), np.float32(0.04544424), np.float32(0.05105211), np.float32(0.055873908), np.float32(0.06338449), np.float32(0.07138085), np.float32(0.06236973), np.float32(0.04724513), np.float32(0.049729716), np.float32(0.063584864), np.float32(0.07674554), np.float32(0.07961866), np.float32(0.09103238), np.float32(0.08685167), np.float32(0.10480754), np.float32(0.121592835), np.float32(0.12687527), np.float32(0.15646814), np.float32(0.14597301), np.float32(0.19588196), np.float32(0.23675741), np.float32(0.2508289), np.float32(0.18924278), np.float32(0.18005773), np.float32(0.19740222), np.float32(0.20538981), np.float32(0.2168783), np.float32(0.2542248), np.float32(0.43486616), np.float32(0.5195886), np.float32(0.51554716), np.float32(0.3894114), np.float32(0.5875108), np.float32(0.514608), np.float32(0.44730255), np.float32(0.6192051), np.float32(0.68926454), np.float32(0.6976331), np.float32(0.7798209), np.float32(0.81777203), np.float32(0.81344825), np.float32(0.82441556), np.float32(0.75405216), np.float32(0.5985254), np.float32(0.8426564), np.float32(0.8387681), np.float32(0.861163), np.float32(0.8874535), np.float32(0.8255976), np.float32(0.88963425), np.float32(0.8265776), np.float32(0.8498149), np.float32(0.78722674), np.float32(0.8164493), np.float32(0.7686466), np.float32(0.73965174), np.float32(0.642632), np.float32(0.5843239), np.float32(0.55328643), np.float32(0.58090705), np.float32(0.58375555), np.float32(0.58839947), np.float32(0.56316626), np.float32(0.53868544), np.float32(0.46196774), np.float32(0.3271859), np.float32(0.26384938), np.float32(0.19418232), np.float32(0.15402365), np.float32(0.15596266), np.float32(0.14178964), np.float32(0.14638843), np.float32(0.14699276), np.float32(0.13822141), np.float32(0.13053606), np.float32(0.11773103), np.float32(0.1332471), np.float32(0.1358705), np.float32(0.12965392), np.float32(0.1436048), np.float32(0.15493631), np.float32(0.14495525), np.float32(0.14515093), np.float32(0.14808966), np.float32(0.15014355), np.float32(0.15634476), np.float32(0.13885234), np.float32(0.14642812), np.float32(0.16125587), np.float32(0.17018458), np.float32(0.16865982), np.float32(0.16171359), np.float32(0.13405895), np.float32(0.122459754), np.float32(0.11170722), np.float32(0.1050896), np.float32(0.09723525), np.float32(0.107075), np.float32(0.12647057), np.float32(0.13339317), np.float32(0.12253536), np.float32(0.11694812), np.float32(0.11117902), np.float32(0.087957844), np.float32(0.09057267), np.float32(0.07003038), np.float32(0.06086117), np.float32(0.050211977), np.float32(0.046007253), np.float32(0.04618678), np.float32(0.04389492), np.float32(0.04172777), np.float32(0.041778337), np.float32(0.036575835), np.float32(0.03343874), np.float32(0.029371034), np.float32(0.03082458), np.float32(0.03014325), np.float32(0.035884324), np.float32(0.039234947), np.float32(0.03640271), np.float32(0.03513784), np.float32(0.035555735), np.float32(0.02931789), np.float32(0.028826943), np.float32(0.032103196), np.float32(0.03998667), np.float32(0.047337167), np.float32(0.04858308), np.float32(0.05316925), np.float32(0.0547237), np.float32(0.06048114), np.float32(0.06075197), np.float32(0.056729235), np.float32(0.05584822), np.float32(0.057517506), np.float32(0.05946973), np.float32(0.061971787), np.float32(0.05894295), np.float32(0.06736339), np.float32(0.07097236), np.float32(0.07971722), np.float32(0.08035677), np.float32(0.09474271), np.float32(0.1013233), np.float32(0.10859792), np.float32(0.10025337), np.float32(0.11023327), np.float32(0.09892214), np.float32(0.086947486), np.float32(0.098976605), np.float32(0.075140074), np.float32(0.07331637), np.float32(0.08197941), np.float32(0.09635314), np.float32(0.09221358), np.float32(0.08921727), np.float32(0.09197496), np.float32(0.07935207), np.float32(0.08434677), np.float32(0.11369143), np.float32(0.13436686), np.float32(0.15759097), np.float32(0.15403351), np.float32(0.14830564), np.float32(0.14791866), np.float32(0.15608072), np.float32(0.16409886), np.float32(0.16045627), np.float32(0.16089587), np.float32(0.15970577), np.float32(0.16445984), np.float32(0.16630849), np.float32(0.17739424), np.float32(0.17769803), np.float32(0.17121696), np.float32(0.16893916), np.float32(0.18342616), np.float32(0.15706936), np.float32(0.15530503), np.float32(0.1429961), np.float32(0.16394861), np.float32(0.15588291), np.float32(0.13668631), np.float32(0.11823463), np.float32(0.1234058), np.float32(0.13412356), np.float32(0.12518726), np.float32(0.12811413), np.float32(0.12038362), np.float32(0.12951273), np.float32(0.13041921), np.float32(0.13506214), np.float32(0.12927875), np.float32(0.129718), np.float32(0.14073539), np.float32(0.1790725), np.float32(0.1745302), np.float32(0.16606572), np.float32(0.15497485), np.float32(0.16732049), np.float32(0.16326831), np.float32(0.17957959), np.float32(0.15871257), np.float32(0.16538772), np.float32(0.1612603), np.float32(0.16174299), np.float32(0.18708205), np.float32(0.19767994), np.float32(0.21661319), np.float32(0.22458315), np.float32(0.2342925), np.float32(0.23262195), np.float32(0.25697765), np.float32(0.24600537), np.float32(0.24907273), np.float32(0.23836923), np.float32(0.22139893), np.float32(0.23718894), np.float32(0.2647854), np.float32(0.28243732), np.float32(0.29280922), np.float32(0.2973167), np.float32(0.31685326), np.float32(0.3449352), np.float32(0.38642648), np.float32(0.3821752), np.float32(0.36895996), np.float32(0.38100642), np.float32(0.36257425), np.float32(0.3750638), np.float32(0.33214486), np.float32(0.35516855), np.float32(0.33520558), np.float32(0.28969824)], 'MESAAYARLYPREACEKTLASGARGDGRPLGRARARTCATGVASGALGSALAKHGATTACAGVTATIATPDATRPEEGFLEIAVDHAPQASEDARDGRTRGRREAAAAACASAVANAAVLGKDLKQLCVERGTFAWRVRVDVIVLCDDGGAADCAVTAVMAALRDCVLPEVAVTRGKVALEGDGTAMNGDGVRKGTRLDVQTMPVCLTTALYREHLLVDPTREEEALSECEVSVVLTEDGLLRGVFKPGGEVEATEDTLMKCIAAAKLHYAASAKVVLEATEDEE': [np.float32(0.96422863), np.float32(0.9603406), np.float32(0.9478263), np.float32(0.93561083), np.float32(0.93681574), np.float32(0.95542485), np.float32(0.95392615), np.float32(0.9536174), np.float32(0.94637185), np.float32(0.9315911), np.float32(0.93787867), np.float32(0.93780273), np.float32(0.94208086), np.float32(0.9435801), np.float32(0.9459612), np.float32(0.94985014), np.float32(0.95728433), np.float32(0.9552999), np.float32(0.9600864), np.float32(0.9597842), np.float32(0.963247), np.float32(0.96312195), np.float32(0.9603163), np.float32(0.9620536), np.float32(0.9650171), np.float32(0.9682243), np.float32(0.9693419), np.float32(0.97002226), np.float32(0.9766658), np.float32(0.97472966), np.float32(0.9751404), np.float32(0.97042054), np.float32(0.97325385), np.float32(0.97369725), np.float32(0.97353), np.float32(0.9721853), np.float32(0.970739), np.float32(0.9695625), np.float32(0.96932507), np.float32(0.96755445), np.float32(0.96685654), np.float32(0.96695375), np.float32(0.96305865), np.float32(0.9597859), np.float32(0.95364773), np.float32(0.95186585), np.float32(0.9484892), np.float32(0.94448483), np.float32(0.9428802), np.float32(0.9468301), np.float32(0.9510902), np.float32(0.9520953), np.float32(0.95285743), np.float32(0.9440816), np.float32(0.946971), np.float32(0.95224816), np.float32(0.9482621), np.float32(0.946663), np.float32(0.9418236), np.float32(0.9391118), np.float32(0.92928034), np.float32(0.92983204), np.float32(0.9274707), np.float32(0.92231685), np.float32(0.9149875), np.float32(0.90232694), np.float32(0.88516873), np.float32(0.8786865), np.float32(0.88775533), np.float32(0.88740146), np.float32(0.88116), np.float32(0.85355717), np.float32(0.82686645), np.float32(0.79074246), np.float32(0.79117113), np.float32(0.7376364), np.float32(0.702464), np.float32(0.7272819), np.float32(0.71621376), np.float32(0.69698644), np.float32(0.6525825), np.float32(0.66122705), np.float32(0.63534033), np.float32(0.61717707), np.float32(0.6208101), np.float32(0.6562998), np.float32(0.6437396), np.float32(0.6233188), np.float32(0.6340458), np.float32(0.6636815), np.float32(0.6893916), np.float32(0.6724786), np.float32(0.6893609), np.float32(0.6637514), np.float32(0.61461675), np.float32(0.629759), np.float32(0.64347094), np.float32(0.67862463), np.float32(0.54905957), np.float32(0.4863582), np.float32(0.39948294), np.float32(0.32533464), np.float32(0.3801574), np.float32(0.5069677), np.float32(0.44631347), np.float32(0.3269969), np.float32(0.30588835), np.float32(0.25941026), np.float32(0.20796882), np.float32(0.2168476), np.float32(0.19955519), np.float32(0.16381453), np.float32(0.14280653), np.float32(0.15738256), np.float32(0.16968034), np.float32(0.12699151), np.float32(0.09620708), np.float32(0.10929101), np.float32(0.11256723), np.float32(0.11914951), np.float32(0.11033461), np.float32(0.12153767), np.float32(0.16899191), np.float32(0.13657977), np.float32(0.10739169), np.float32(0.10233059), np.float32(0.08465491), np.float32(0.07974285), np.float32(0.06863581), np.float32(0.0710732), np.float32(0.06292784), np.float32(0.05720848), np.float32(0.057778295), np.float32(0.052940432), np.float32(0.043292567), np.float32(0.042253684), np.float32(0.048728235), np.float32(0.050390698), np.float32(0.049151786), np.float32(0.04959055), np.float32(0.05269412), np.float32(0.05332632), np.float32(0.05236934), np.float32(0.043433223), np.float32(0.036261708), np.float32(0.03231727), np.float32(0.030930782), np.float32(0.027447987), np.float32(0.022515768), np.float32(0.020294836), np.float32(0.024599032), np.float32(0.021446811), np.float32(0.021438716), np.float32(0.023827136), np.float32(0.03012934), np.float32(0.03243239), np.float32(0.035578005), np.float32(0.0411589), np.float32(0.050072342), np.float32(0.0443947), np.float32(0.041402552), np.float32(0.037105363), np.float32(0.035025325), np.float32(0.039858032), np.float32(0.045182202), np.float32(0.04711445), np.float32(0.04863168), np.float32(0.04956505), np.float32(0.053054757), np.float32(0.06298797), np.float32(0.071610756), np.float32(0.097899675), np.float32(0.10936616), np.float32(0.13695674), np.float32(0.16623761), np.float32(0.1773898), np.float32(0.2081336), np.float32(0.18423216), np.float32(0.21114038), np.float32(0.25218588), np.float32(0.21421112), np.float32(0.2502327), np.float32(0.25791353), np.float32(0.25996736), np.float32(0.24412473), np.float32(0.24530113), np.float32(0.26628172), np.float32(0.26784995), np.float32(0.24923313), np.float32(0.2519525), np.float32(0.25470445), np.float32(0.2724444), np.float32(0.26455387), np.float32(0.26255924), np.float32(0.2610911), np.float32(0.2101984), np.float32(0.15698875), np.float32(0.15019879), np.float32(0.1300154), np.float32(0.117465906), np.float32(0.09901928), np.float32(0.09575061), np.float32(0.09043796), np.float32(0.08468941), np.float32(0.07993262), np.float32(0.07125935), np.float32(0.059559252), np.float32(0.05681665), np.float32(0.06087187), np.float32(0.063535735), np.float32(0.07108672), np.float32(0.074849956), np.float32(0.07998487), np.float32(0.08104057), np.float32(0.07980001), np.float32(0.08372385), np.float32(0.087564774), np.float32(0.0994728), np.float32(0.10203177), np.float32(0.113187104), np.float32(0.105380215), np.float32(0.10840929), np.float32(0.10765129), np.float32(0.11196237), np.float32(0.10316422), np.float32(0.10143399), np.float32(0.10323449), np.float32(0.10520837), np.float32(0.11465375), np.float32(0.11019974), np.float32(0.11166806), np.float32(0.114147864), np.float32(0.11318038), np.float32(0.097354844), np.float32(0.08718202), np.float32(0.09294607), np.float32(0.09805977), np.float32(0.09702433), np.float32(0.09877066), np.float32(0.11535542), np.float32(0.103975944), np.float32(0.10068661), np.float32(0.11315183), np.float32(0.11143593), np.float32(0.124923006), np.float32(0.14456756), np.float32(0.15227953), np.float32(0.15558378), np.float32(0.16963655), np.float32(0.17603984), np.float32(0.15685695), np.float32(0.13604034), np.float32(0.1271505), np.float32(0.123492755), np.float32(0.11623622), np.float32(0.11420184), np.float32(0.12121041), np.float32(0.13511129), np.float32(0.13622096), np.float32(0.13867615), np.float32(0.1326398), np.float32(0.13430043), np.float32(0.138164), np.float32(0.124101795), np.float32(0.12456903), np.float32(0.113800004), np.float32(0.14507431), np.float32(0.15974697), np.float32(0.16156903), np.float32(0.16526861), np.float32(0.16743259), np.float32(0.21834776), np.float32(0.22818194), np.float32(0.25132996), np.float32(0.35288313), np.float32(0.40105134), np.float32(0.39614597), np.float32(0.4187822), np.float32(0.4989293), np.float32(0.50004804), np.float32(0.529315), np.float32(0.4715828), np.float32(0.51511955), np.float32(0.55804855), np.float32(0.45036787)], 'MSRVKFNVNTEYAYLQNFKILQNVFARHQIEKPIPVQQLSKCRMQDNLEFLQWTKKFWDQHYPGGDYDAVGRRKASGAPPVSAGAPRAGAGSAGATRRGTTPTLGARPRAAGGGVSPSTVALQNEINSQKEAIAGLEKERDFYFAKLRDIELLLQSAIEQDPELEKEEDSLVKHIQGILYSTEEGFEIPAEAEEGAAEELETF': [np.float32(0.7781617), np.float32(0.7905498), np.float32(0.7842236), np.float32(0.745969), np.float32(0.723358), np.float32(0.6153538), np.float32(0.6493046), np.float32(0.60535145), np.float32(0.5576709), np.float32(0.4851198), np.float32(0.44319135), np.float32(0.3843441), np.float32(0.38644084), np.float32(0.29371825), np.float32(0.33261603), np.float32(0.34417412), np.float32(0.34157372), np.float32(0.29705358), np.float32(0.33745444), np.float32(0.32279298), np.float32(0.33438852), np.float32(0.35464954), np.float32(0.32629248), np.float32(0.35060865), np.float32(0.33438522), np.float32(0.3730822), np.float32(0.35685235), np.float32(0.35588998), np.float32(0.35992983), np.float32(0.36220196), np.float32(0.3757123), np.float32(0.36581412), np.float32(0.36113325), np.float32(0.36812827), np.float32(0.37988418), np.float32(0.38236326), np.float32(0.38136166), np.float32(0.43026835), np.float32(0.41678262), np.float32(0.40162337), np.float32(0.43811998), np.float32(0.39203346), np.float32(0.3852352), np.float32(0.3607595), np.float32(0.35713616), np.float32(0.33930886), np.float32(0.32508257), np.float32(0.31306732), np.float32(0.31876332), np.float32(0.31565243), np.float32(0.3318148), np.float32(0.37494794), np.float32(0.36365294), np.float32(0.38176876), np.float32(0.39505565), np.float32(0.42665213), np.float32(0.46274266), np.float32(0.43760437), np.float32(0.46210182), np.float32(0.49272084), np.float32(0.5696294), np.float32(0.6166081), np.float32(0.66790134), np.float32(0.72883093), np.float32(0.7856978), np.float32(0.8134468), np.float32(0.85825795), np.float32(0.8869437), np.float32(0.8891217), np.float32(0.90529084), np.float32(0.91137975), np.float32(0.92043805), np.float32(0.9240219), np.float32(0.93620265), np.float32(0.9468607), np.float32(0.9551604), np.float32(0.9624368), np.float32(0.9687996), np.float32(0.9731024), np.float32(0.9769081), np.float32(0.9795345), np.float32(0.98336464), np.float32(0.9844667), np.float32(0.9865356), np.float32(0.98674625), np.float32(0.9872089), np.float32(0.9872628), np.float32(0.9874018), np.float32(0.98793167), np.float32(0.98781323), np.float32(0.9877736), np.float32(0.98813057), np.float32(0.9885599), np.float32(0.98789924), np.float32(0.9884642), np.float32(0.9884085), np.float32(0.98805565), np.float32(0.98821414), np.float32(0.9882003), np.float32(0.9880419), np.float32(0.98820984), np.float32(0.9881753), np.float32(0.9879183), np.float32(0.98764116), np.float32(0.9874106), np.float32(0.9870877), np.float32(0.9867033), np.float32(0.98584783), np.float32(0.9848567), np.float32(0.98355573), np.float32(0.98132646), np.float32(0.9777183), np.float32(0.9741285), np.float32(0.9662511), np.float32(0.95926243), np.float32(0.9499123), np.float32(0.9354127), np.float32(0.9314278), np.float32(0.9241065), np.float32(0.91751343), np.float32(0.9064149), np.float32(0.8755754), np.float32(0.8530244), np.float32(0.8253448), np.float32(0.8148), np.float32(0.8054868), np.float32(0.7951462), np.float32(0.7590998), np.float32(0.7441817), np.float32(0.7275955), np.float32(0.7179175), np.float32(0.698149), np.float32(0.68915653), np.float32(0.6691731), np.float32(0.64880705), np.float32(0.62430096), np.float32(0.5944597), np.float32(0.58067673), np.float32(0.5447586), np.float32(0.5507024), np.float32(0.51988685), np.float32(0.51678777), np.float32(0.4926632), np.float32(0.48229805), np.float32(0.47811848), np.float32(0.47926554), np.float32(0.49507102), np.float32(0.4972594), np.float32(0.4869162), np.float32(0.5336423), np.float32(0.5018176), np.float32(0.52834904), np.float32(0.5119386), np.float32(0.5317891), np.float32(0.54523087), np.float32(0.5401579), np.float32(0.5223385), np.float32(0.53570145), np.float32(0.51915795), np.float32(0.5051686), np.float32(0.48324782), np.float32(0.48106277), np.float32(0.4798093), np.float32(0.45451504), np.float32(0.44423795), np.float32(0.43331861), np.float32(0.42137122), np.float32(0.4238223), np.float32(0.42275026), np.float32(0.45123652), np.float32(0.4691172), np.float32(0.48272756), np.float32(0.51836556), np.float32(0.53726214), np.float32(0.5750522), np.float32(0.5932181), np.float32(0.61983), np.float32(0.6364216), np.float32(0.61502934), np.float32(0.6182852), np.float32(0.63966393), np.float32(0.6829065), np.float32(0.70559955), np.float32(0.7232761), np.float32(0.7579535), np.float32(0.74951595), np.float32(0.79615027), np.float32(0.8381123), np.float32(0.86785495), np.float32(0.87667066), np.float32(0.87535477), np.float32(0.8792342), np.float32(0.8852904), np.float32(0.9234135), np.float32(0.87069154), np.float32(0.8408624), np.float32(0.81373173), np.float32(0.8094486), np.float32(0.80152076), np.float32(0.7837426), np.float32(0.7938945), np.float32(0.7644177), np.float32(0.76638997)], 'MSALLRMDGDVHTRCAPPPSLRGLDEREARGVPPPFRALRPSRTHLENALSGVALSFTDSQLCAGSPSADPGLTLIDYPLRRHQQIDLNDLIDQLGSEDRRKMNPLCSRCNRVVYPTEKVNCLDKYWHKGCFSCEVCKMTLNMKNYKGFEKRPYCNAHYPKTTFTSVADTPENLRLKQQSKMQSQVLYKEEFEKNKGKGFSVVADTPEMQRIKRTQDQISNVGPVAPLAAALNPPLSSAAIKYHEEFEKSRMGGEAASSQPHNPPPEPMRQPAAAPPPSGGKRYRAMYDYTAADEDEVSFQDGDMIVDVQQIDEGWMYGRVERTGQQGMLPANYVEPI': [np.float32(0.95176435), np.float32(0.95921844), np.float32(0.9654215), np.float32(0.97348446), np.float32(0.97400314), np.float32(0.97625107), np.float32(0.9761899), np.float32(0.978242), np.float32(0.9777598), np.float32(0.9800348), np.float32(0.9781436), np.float32(0.97805494), np.float32(0.9732535), np.float32(0.9718085), np.float32(0.9710399), np.float32(0.96990037), np.float32(0.9628615), np.float32(0.95982593), np.float32(0.9595013), np.float32(0.9582367), np.float32(0.95939934), np.float32(0.96188855), np.float32(0.9586732), np.float32(0.95791835), np.float32(0.9540241), np.float32(0.9524569), np.float32(0.94457126), np.float32(0.9310379), np.float32(0.9232675), np.float32(0.90825707), np.float32(0.8984254), np.float32(0.88965154), np.float32(0.8789948), np.float32(0.8548321), np.float32(0.8131972), np.float32(0.7909995), np.float32(0.77971137), np.float32(0.7397676), np.float32(0.6724672), np.float32(0.64805907), np.float32(0.624316), np.float32(0.55404955), np.float32(0.5017115), np.float32(0.45673954), np.float32(0.44819012), np.float32(0.44572487), np.float32(0.4425926), np.float32(0.44003448), np.float32(0.42325503), np.float32(0.44483984), np.float32(0.438131), np.float32(0.5564596), np.float32(0.65851665), np.float32(0.72161776), np.float32(0.6936904), np.float32(0.70300287), np.float32(0.75586843), np.float32(0.8129225), np.float32(0.8274701), np.float32(0.8882532), np.float32(0.8603914), np.float32(0.84907895), np.float32(0.89558613), np.float32(0.92484564), np.float32(0.9014916), np.float32(0.87262946), np.float32(0.82587045), np.float32(0.7956709), np.float32(0.7752792), np.float32(0.7783077), np.float32(0.77785707), np.float32(0.7739174), np.float32(0.7734888), np.float32(0.75372195), np.float32(0.66936874), np.float32(0.6533113), np.float32(0.60399914), np.float32(0.60395944), np.float32(0.5730917), np.float32(0.49897766), np.float32(0.5109083), np.float32(0.5293134), np.float32(0.471286), np.float32(0.43214485), np.float32(0.3677267), np.float32(0.43475854), np.float32(0.44058582), np.float32(0.41903898), np.float32(0.4227698), np.float32(0.46566284), np.float32(0.46943256), np.float32(0.44643945), np.float32(0.43503276), np.float32(0.37863734), np.float32(0.38357735), np.float32(0.30864376), np.float32(0.33636862), np.float32(0.30495992), np.float32(0.31079316), np.float32(0.32828164), np.float32(0.35800853), np.float32(0.3516331), np.float32(0.34198993), np.float32(0.36572367), np.float32(0.35410568), np.float32(0.3606621), np.float32(0.32057032), np.float32(0.3280695), np.float32(0.31311253), np.float32(0.29813415), np.float32(0.26339155), np.float32(0.23121399), np.float32(0.1927088), np.float32(0.1787428), np.float32(0.1677061), np.float32(0.15848705), np.float32(0.16133843), np.float32(0.15984532), np.float32(0.16206697), np.float32(0.16090553), np.float32(0.15931669), np.float32(0.13994467), np.float32(0.13409716), np.float32(0.13698418), np.float32(0.12423686), np.float32(0.119908795), np.float32(0.12147863), np.float32(0.1203301), np.float32(0.121006355), np.float32(0.12099466), np.float32(0.121407054), np.float32(0.1239048), np.float32(0.13408065), np.float32(0.13979706), np.float32(0.15295848), np.float32(0.19104077), np.float32(0.21227692), np.float32(0.21262148), np.float32(0.21056119), np.float32(0.21330035), np.float32(0.21839847), np.float32(0.21859811), np.float32(0.20146734), np.float32(0.19460438), np.float32(0.21514308), np.float32(0.2439073), np.float32(0.26501495), np.float32(0.27512705), np.float32(0.28921717), np.float32(0.31993642), np.float32(0.3251603), np.float32(0.33654204), np.float32(0.35493404), np.float32(0.36926454), np.float32(0.3627851), np.float32(0.38926697), np.float32(0.38600847), np.float32(0.39767843), np.float32(0.40115058), np.float32(0.41199026), np.float32(0.43340537), np.float32(0.42964157), np.float32(0.4416193), np.float32(0.4689385), np.float32(0.47849244), np.float32(0.513417), np.float32(0.561855), np.float32(0.57719505), np.float32(0.6115706), np.float32(0.58329594), np.float32(0.58314437), np.float32(0.60489124), np.float32(0.5944055), np.float32(0.58467555), np.float32(0.58146185), np.float32(0.6300093), np.float32(0.6142337), np.float32(0.6249476), np.float32(0.6949579), np.float32(0.6872596), np.float32(0.72697407), np.float32(0.7198389), np.float32(0.7063492), np.float32(0.73099625), np.float32(0.7102738), np.float32(0.7144726), np.float32(0.73578775), np.float32(0.7406839), np.float32(0.76503444), np.float32(0.76617205), np.float32(0.788774), np.float32(0.8326736), np.float32(0.8545359), np.float32(0.8833721), np.float32(0.8794189), np.float32(0.87248373), np.float32(0.8798517), np.float32(0.8932201), np.float32(0.88744926), np.float32(0.8889325), np.float32(0.9029686), np.float32(0.92465013), np.float32(0.93760157), np.float32(0.94082665), np.float32(0.951608), np.float32(0.95760167), np.float32(0.9572031), np.float32(0.9612375), np.float32(0.9572884), np.float32(0.9520483), np.float32(0.9485072), np.float32(0.94324946), np.float32(0.92962337), np.float32(0.93995684), np.float32(0.9268064), np.float32(0.9261384), np.float32(0.9323138), np.float32(0.9282228), np.float32(0.9345997), np.float32(0.93384147), np.float32(0.93529534), np.float32(0.9374613), np.float32(0.9378671), np.float32(0.9392011), np.float32(0.9331656), np.float32(0.93668187), np.float32(0.9290203), np.float32(0.9323169), np.float32(0.9335743), np.float32(0.9323904), np.float32(0.92862546), np.float32(0.92604715), np.float32(0.9164148), np.float32(0.8864781), np.float32(0.8619644), np.float32(0.8642764), np.float32(0.82845867), np.float32(0.7519328), np.float32(0.64866024), np.float32(0.6201869), np.float32(0.67768455), np.float32(0.68147343), np.float32(0.6258713), np.float32(0.63680345), np.float32(0.72776496), np.float32(0.7462742), np.float32(0.7710036), np.float32(0.74893403), np.float32(0.7816381), np.float32(0.82131624), np.float32(0.8405546), np.float32(0.86559606), np.float32(0.88565016), np.float32(0.9028604), np.float32(0.91468906), np.float32(0.93128777), np.float32(0.93691003), np.float32(0.95197517), np.float32(0.95967317), np.float32(0.9685546), np.float32(0.97356826), np.float32(0.9743429), np.float32(0.9779177), np.float32(0.9794891), np.float32(0.979939), np.float32(0.9818527), np.float32(0.98259073), np.float32(0.98211414), np.float32(0.98213506), np.float32(0.9820003), np.float32(0.98157126), np.float32(0.97994965), np.float32(0.97530264), np.float32(0.97144866), np.float32(0.96541023), np.float32(0.95971656), np.float32(0.95354986), np.float32(0.947868), np.float32(0.94218874), np.float32(0.9400262), np.float32(0.93840784), np.float32(0.9333996), np.float32(0.9324317), np.float32(0.93385047), np.float32(0.9388363), np.float32(0.9225277), np.float32(0.913236), np.float32(0.9122271), np.float32(0.9122366), np.float32(0.89727896), np.float32(0.8987436), np.float32(0.8989428), np.float32(0.87126887), np.float32(0.87757087), np.float32(0.85141325), np.float32(0.83587945), np.float32(0.797713), np.float32(0.7581834), np.float32(0.6989023), np.float32(0.7057202), np.float32(0.6551118), np.float32(0.6486627), np.float32(0.6479064), np.float32(0.6254963), np.float32(0.6828873), np.float32(0.6274102), np.float32(0.647526), np.float32(0.63789344), np.float32(0.6116041), np.float32(0.6650966), np.float32(0.68835795), np.float32(0.71602607), np.float32(0.67417103), np.float32(0.6294547), np.float32(0.6089401), np.float32(0.5621264), np.float32(0.5207742), np.float32(0.5437194), np.float32(0.5711671), np.float32(0.57613206), np.float32(0.6084204), np.float32(0.6580176), np.float32(0.61768955), np.float32(0.67468244), np.float32(0.7146217), np.float32(0.71525824), np.float32(0.70285136), np.float32(0.77223825), np.float32(0.7517436), np.float32(0.9517869), np.float32(0.77532506), np.float32(0.7532812), np.float32(0.7513433), np.float32(0.7740155), np.float32(0.8074449), np.float32(0.8327866), np.float32(0.8278694), np.float32(0.8438923)], 'MPLIRRKKSVMASPTRSDDSDRRRSPSHDTLAPTTVLFKESDKDKLSRSNTDEVNVAVPTISLTSPDGRRSASASRTTSTSTLTNLGHTLRRTVSPSKAAPEETKEKDSKDKDRERSFSLGFNKKKDADGPRGRLQFRSNSSSTVASLLGFAKFRKDKEEGSGTPSRSQTPTQTSTQTQQPTPPTTQSPPSTAAAGTQLPPIPTLQAGGSSLLSDTDSDNDSESSHRRGVSVSSATGSMAQLGAHNYAQWSQSLKTMGAHSTGGSGGASATSTGASNHSGGVLGGPTVHSAPPTRSSTGSVTALLEEEPTKTTTRRPSTPNLSSNGSSLMPPPPPTGFARFRRKTASMLFNSDDEEPARPPVFRSLSSQSIRGDRQKEERQKEAQKEAQKEKDDKEGGSGGSVGGSGGLDSSVQSLEKPRSESVSAVSAASGTSSTSNQFLTTPSSSTFPNSPSLSFQDLPFSSRPRSKTMPTSGGPPSGATSEKVLDSSKSASYSPRESVEDIQLPPINDRTPKEYMAAIRQLNMHGQTAALLCSRDSDFYRECMAIYSSEFDFTTDPIDMALRKFLMYVVLPKEAQQIDRILDAFATRYDECNPGIYADAELAYVVAFSLMILHTDSFNKSNKHKMQKSDYINNTFAEGVSPDILECFYDNITYTPFVHTEEEPGHDKKTLVAQKKTSSFNIRSDKNLIDPYALILEGKLDSIRPSLDDALSQDCPYSYEAPESRDAFHAVRLAFSNGASLQLTSSRSRPGAFLSQDTTDNPLMADPGVIDIKIAKVGILFRKEQKRVLSTARSIWKEWGAILTASQLYLFKETQWIKSILKDLEAGRHVISANDQFHPTITLSTTGMVALRNSSTSAPPKTSRKVPFVLSAKSLGQEWIAAASETDTAEWTHLINYSAAFASHSINPNPGTGLNSSLTAALSQDIHTSRRLAMVDALHTLEEKVGAVEIEVDGLLRNARHLKLMAPIQQRTRYHVNFCAARLSAKLDWQWLDLTKYQSYRLVLTKELEEEQEWQLTGGAETAEEADMEETKLEPTQSTTTTLSIASSSSAVLSGFPKMEITTTSSEDDDGDSDESQQTNDSFISSLSPSQALSSPSQGVDLSPSQPSIDSAEFEGFEECLPVKSGRNSFLSTTTAIPRPDSSLSSRSSLQPTVSNGSKQDRFYEVRESILRDTAPSDRSDGDTRSSSLDLPRKASRSLSLSRSSGDLRSGENSPLKPSMSVRKLRTGLRNGSDSPGREVSPVRADNPSIERSSSLLRGSDFTLHGKKFSVVEVNPQFAATPHHKRTTSRSERKEEKKGESEP': [np.float32(0.9709938), np.float32(0.97312397), np.float32(0.9757514), np.float32(0.9769355), np.float32(0.97945786), np.float32(0.97965425), np.float32(0.9791909), np.float32(0.97896534), np.float32(0.97746867), np.float32(0.97536784), np.float32(0.9763348), np.float32(0.977182), np.float32(0.9761639), np.float32(0.9754102), np.float32(0.9754606), np.float32(0.9727183), np.float32(0.97250575), np.float32(0.9724397), np.float32(0.9720924), np.float32(0.9737004), np.float32(0.9728697), np.float32(0.9726266), np.float32(0.972626), np.float32(0.9714884), np.float32(0.9721266), np.float32(0.9726303), np.float32(0.97335184), np.float32(0.9730743), np.float32(0.97176534), np.float32(0.97174466), np.float32(0.9715062), np.float32(0.9719195), np.float32(0.9731408), np.float32(0.9743367), np.float32(0.9748991), np.float32(0.9753415), np.float32(0.97494906), np.float32(0.974554), np.float32(0.97549385), np.float32(0.97584224), np.float32(0.9751726), np.float32(0.9750069), np.float32(0.9751272), np.float32(0.97442776), np.float32(0.9751731), np.float32(0.97544825), np.float32(0.9753508), np.float32(0.97502613), np.float32(0.97475785), np.float32(0.97497195), np.float32(0.9745505), np.float32(0.9753796), np.float32(0.9760825), np.float32(0.97655326), np.float32(0.9769647), np.float32(0.9764837), np.float32(0.97544825), np.float32(0.97561634), np.float32(0.9761898), np.float32(0.9766508), np.float32(0.97549313), np.float32(0.9763081), np.float32(0.97664773), np.float32(0.97682536), np.float32(0.97737837), np.float32(0.9770558), np.float32(0.97727126), np.float32(0.97731704), np.float32(0.97693354), np.float32(0.9769982), np.float32(0.9767215), np.float32(0.9775013), np.float32(0.97708476), np.float32(0.97697747), np.float32(0.97797936), np.float32(0.9767531), np.float32(0.9768339), np.float32(0.97743964), np.float32(0.97769094), np.float32(0.97683865), np.float32(0.97724974), np.float32(0.97644955), np.float32(0.97584593), np.float32(0.97508687), np.float32(0.9753889), np.float32(0.97499645), np.float32(0.97602594), np.float32(0.9773735), np.float32(0.97669494), np.float32(0.9764023), np.float32(0.97626954), np.float32(0.9768176), np.float32(0.97560537), np.float32(0.9750215), np.float32(0.9757775), np.float32(0.97507256), np.float32(0.97532654), np.float32(0.9750343), np.float32(0.97441465), np.float32(0.9742113), np.float32(0.9744518), np.float32(0.97310704), np.float32(0.9721139), np.float32(0.96885216), np.float32(0.96948695), np.float32(0.9687593), np.float32(0.96764493), np.float32(0.96750224), np.float32(0.9690167), np.float32(0.96989685), np.float32(0.9715116), np.float32(0.971666), np.float32(0.97302103), np.float32(0.9741838), np.float32(0.97423697), np.float32(0.97433686), np.float32(0.9749995), np.float32(0.97552174), np.float32(0.9748902), np.float32(0.97494036), np.float32(0.9762799), np.float32(0.9764582), np.float32(0.9772067), np.float32(0.9787637), np.float32(0.97878164), np.float32(0.97863126), np.float32(0.9788048), np.float32(0.97867066), np.float32(0.97791183), np.float32(0.9774276), np.float32(0.9765039), np.float32(0.97620165), np.float32(0.97504145), np.float32(0.9719081), np.float32(0.9684064), np.float32(0.9646216), np.float32(0.9618193), np.float32(0.9592302), np.float32(0.95666546), np.float32(0.95465803), np.float32(0.9436629), np.float32(0.9423005), np.float32(0.93993765), np.float32(0.9350565), np.float32(0.93516046), np.float32(0.9432296), np.float32(0.9444933), np.float32(0.9441522), np.float32(0.94454426), np.float32(0.9395674), np.float32(0.92830276), np.float32(0.93164366), np.float32(0.93694687), np.float32(0.9421893), np.float32(0.9459868), np.float32(0.9544382), np.float32(0.9546915), np.float32(0.9601811), np.float32(0.96327114), np.float32(0.9674878), np.float32(0.9705532), np.float32(0.9740568), np.float32(0.97492766), np.float32(0.97611743), np.float32(0.9785139), np.float32(0.97902906), np.float32(0.9799043), np.float32(0.9806631), np.float32(0.98058975), np.float32(0.9813921), np.float32(0.98205477), np.float32(0.9820785), np.float32(0.9827024), np.float32(0.9829311), np.float32(0.9835544), np.float32(0.9836271), np.float32(0.9837388), np.float32(0.9837838), np.float32(0.9839897), np.float32(0.9831677), np.float32(0.9838589), np.float32(0.9832976), np.float32(0.9833952), np.float32(0.9835275), np.float32(0.98342186), np.float32(0.9835243), np.float32(0.9838127), np.float32(0.98397565), np.float32(0.9836385), np.float32(0.98357487), np.float32(0.9839256), np.float32(0.98334795), np.float32(0.98303694), np.float32(0.98320305), np.float32(0.9831959), np.float32(0.9835248), np.float32(0.9838896), np.float32(0.98408246), np.float32(0.9840201), np.float32(0.9835776), np.float32(0.9836807), np.float32(0.9840162), np.float32(0.98292613), np.float32(0.98234886), np.float32(0.9819896), np.float32(0.98137164), np.float32(0.9800019), np.float32(0.97915), np.float32(0.97892785), np.float32(0.9788225), np.float32(0.9778503), np.float32(0.97738576), np.float32(0.9773332), np.float32(0.9769165), np.float32(0.9767641), np.float32(0.97701454), np.float32(0.9768361), np.float32(0.97622585), np.float32(0.9760801), np.float32(0.97511995), np.float32(0.9752133), np.float32(0.9746483), np.float32(0.97384596), np.float32(0.97397965), np.float32(0.97343045), np.float32(0.9726888), np.float32(0.97312367), np.float32(0.9742004), np.float32(0.9742623), np.float32(0.973154), np.float32(0.9735782), np.float32(0.9731162), np.float32(0.9720639), np.float32(0.9691787), np.float32(0.9683337), np.float32(0.96422964), np.float32(0.9577302), np.float32(0.95333874), np.float32(0.9488313), np.float32(0.94349796), np.float32(0.93656975), np.float32(0.9315244), np.float32(0.92382336), np.float32(0.9262103), np.float32(0.92478794), np.float32(0.9269719), np.float32(0.9265474), np.float32(0.92981696), np.float32(0.9338484), np.float32(0.9404227), np.float32(0.94507325), np.float32(0.94536847), np.float32(0.9480619), np.float32(0.9551679), np.float32(0.95547414), np.float32(0.95936656), np.float32(0.96122944), np.float32(0.96258837), np.float32(0.96741796), np.float32(0.9703344), np.float32(0.97318166), np.float32(0.97718906), np.float32(0.9785588), np.float32(0.9801501), np.float32(0.9806291), np.float32(0.98133147), np.float32(0.9821607), np.float32(0.9827321), np.float32(0.98374015), np.float32(0.98390436), np.float32(0.9846169), np.float32(0.9851163), np.float32(0.9849589), np.float32(0.9852669), np.float32(0.9850317), np.float32(0.98488784), np.float32(0.9850212), np.float32(0.98466164), np.float32(0.9843577), np.float32(0.98454326), np.float32(0.98381674), np.float32(0.9834989), np.float32(0.9836903), np.float32(0.98399365), np.float32(0.98376596), np.float32(0.98357695), np.float32(0.98348296), np.float32(0.9832454), np.float32(0.983004), np.float32(0.98335934), np.float32(0.98271966), np.float32(0.9823491), np.float32(0.9819276), np.float32(0.98238224), np.float32(0.98165005), np.float32(0.9811551), np.float32(0.98118424), np.float32(0.9808579), np.float32(0.9808884), np.float32(0.98009574), np.float32(0.9799457), np.float32(0.97982347), np.float32(0.980331), np.float32(0.9809265), np.float32(0.9803255), np.float32(0.9805533), np.float32(0.98071194), np.float32(0.9801994), np.float32(0.9805847), np.float32(0.98060256), np.float32(0.9805516), np.float32(0.98047227), np.float32(0.98042965), np.float32(0.9807006), np.float32(0.98027796), np.float32(0.9803689), np.float32(0.97998583), np.float32(0.98084545), np.float32(0.9811219), np.float32(0.98048407), np.float32(0.98016286), np.float32(0.98002106), np.float32(0.9799523), np.float32(0.97961056), np.float32(0.9803612), np.float32(0.97962725), np.float32(0.98006254), np.float32(0.97853994), np.float32(0.9778422), np.float32(0.977793), np.float32(0.97758794), np.float32(0.97735596), np.float32(0.97775674), np.float32(0.9777585), np.float32(0.97676384), np.float32(0.9766382), np.float32(0.9770607), np.float32(0.9755872), np.float32(0.9768987), np.float32(0.9776447), np.float32(0.9771842), np.float32(0.9761838), np.float32(0.9757296), np.float32(0.9764633), np.float32(0.97600025), np.float32(0.9759184), np.float32(0.9760803), np.float32(0.97601706), np.float32(0.9750056), np.float32(0.97457427), np.float32(0.9736935), np.float32(0.97415876), np.float32(0.9734736), np.float32(0.97187537), np.float32(0.9718946), np.float32(0.9697081), np.float32(0.96784157), np.float32(0.96728545), np.float32(0.9638026), np.float32(0.9651688), np.float32(0.9648635), np.float32(0.96022004), np.float32(0.95443004), np.float32(0.95222133), np.float32(0.952376), np.float32(0.9489646), np.float32(0.9434039), np.float32(0.9251564), np.float32(0.9196424), np.float32(0.9070614), np.float32(0.8991696), np.float32(0.8794179), np.float32(0.8714767), np.float32(0.87159604), np.float32(0.85991776), np.float32(0.8463136), np.float32(0.8280734), np.float32(0.8298843), np.float32(0.8366068), np.float32(0.8219776), np.float32(0.82243204), np.float32(0.81837), np.float32(0.8255355), np.float32(0.81782883), np.float32(0.81503993), np.float32(0.8214974), np.float32(0.8312783), np.float32(0.85125786), np.float32(0.8623384), np.float32(0.87513846), np.float32(0.8888266), np.float32(0.9113955), np.float32(0.91981035), np.float32(0.93380684), np.float32(0.9464466), np.float32(0.95564145), np.float32(0.96351045), np.float32(0.97101194), np.float32(0.97397804), np.float32(0.97555745), np.float32(0.9754674), np.float32(0.97558326), np.float32(0.9759336), np.float32(0.9769324), np.float32(0.97769064), np.float32(0.978237), np.float32(0.97837937), np.float32(0.97795725), np.float32(0.9785539), np.float32(0.9782055), np.float32(0.9789169), np.float32(0.9781301), np.float32(0.9787637), np.float32(0.978629), np.float32(0.9790603), np.float32(0.97852314), np.float32(0.9770403), np.float32(0.9759113), np.float32(0.97559947), np.float32(0.9750469), np.float32(0.9731899), np.float32(0.97164685), np.float32(0.9716395), np.float32(0.97071314), np.float32(0.9720366), np.float32(0.97166526), np.float32(0.97247326), np.float32(0.97331864), np.float32(0.9737748), np.float32(0.97444236), np.float32(0.9759803), np.float32(0.9767194), np.float32(0.9766867), np.float32(0.9773402), np.float32(0.97671086), np.float32(0.9775171), np.float32(0.9769146), np.float32(0.97743624), np.float32(0.978111), np.float32(0.9780537), np.float32(0.9779661), np.float32(0.97796226), np.float32(0.9779168), np.float32(0.9781451), np.float32(0.9776838), np.float32(0.9773356), np.float32(0.9778796), np.float32(0.9774991), np.float32(0.97774005), np.float32(0.9774507), np.float32(0.9787281), np.float32(0.978632), np.float32(0.9785404), np.float32(0.9785145), np.float32(0.9785421), np.float32(0.9796562), np.float32(0.9793453), np.float32(0.9795467), np.float32(0.98029274), np.float32(0.98059803), np.float32(0.9799541), np.float32(0.9798609), np.float32(0.98018205), np.float32(0.9808296), np.float32(0.9814819), np.float32(0.98177826), np.float32(0.9822352), np.float32(0.98187906), np.float32(0.9824958), np.float32(0.9824185), np.float32(0.9831026), np.float32(0.9826949), np.float32(0.98239523), np.float32(0.9825745), np.float32(0.9820846), np.float32(0.9822819), np.float32(0.9824232), np.float32(0.98216015), np.float32(0.98245025), np.float32(0.9820129), np.float32(0.9821638), np.float32(0.981696), np.float32(0.98228467), np.float32(0.98244023), np.float32(0.9820917), np.float32(0.98098123), np.float32(0.9806456), np.float32(0.9793914), np.float32(0.97836864), np.float32(0.9769722), np.float32(0.9762822), np.float32(0.9764148), np.float32(0.97464967), np.float32(0.9725395), np.float32(0.96822965), np.float32(0.9630884), np.float32(0.96039414), np.float32(0.9550443), np.float32(0.9455465), np.float32(0.9407195), np.float32(0.9335389), np.float32(0.91889226), np.float32(0.90651244), np.float32(0.8861362), np.float32(0.86078745), np.float32(0.80241996), np.float32(0.7478634), np.float32(0.6742646), np.float32(0.60957474), np.float32(0.50535446), np.float32(0.4497059), np.float32(0.42968395), np.float32(0.37956578), np.float32(0.33625826), np.float32(0.3294802), np.float32(0.29893038), np.float32(0.27905905), np.float32(0.22492687), np.float32(0.21318395), np.float32(0.1734371), np.float32(0.15013593), np.float32(0.1344134), np.float32(0.11254148), np.float32(0.091590054), np.float32(0.07792082), np.float32(0.08153205), np.float32(0.083749294), np.float32(0.07555551), np.float32(0.08045291), np.float32(0.08208985), np.float32(0.08961907), np.float32(0.08578243), np.float32(0.08021804), np.float32(0.07276978), np.float32(0.06140813), np.float32(0.06266694), np.float32(0.06308309), np.float32(0.055557568), np.float32(0.049721926), np.float32(0.048203934), np.float32(0.050425496), np.float32(0.04899498), np.float32(0.054741394), np.float32(0.059199292), np.float32(0.06331599), np.float32(0.06372613), np.float32(0.07305352), np.float32(0.07936315), np.float32(0.07170911), np.float32(0.06573493), np.float32(0.06425736), np.float32(0.058042735), np.float32(0.049031697), np.float32(0.054332823), np.float32(0.06220432), np.float32(0.0517929), np.float32(0.04444356), np.float32(0.051147528), np.float32(0.051860552), np.float32(0.04245384), np.float32(0.042241096), np.float32(0.042212818), np.float32(0.043284107), np.float32(0.045233093), np.float32(0.044284016), np.float32(0.043127295), np.float32(0.042518474), np.float32(0.039870787), np.float32(0.034231555), np.float32(0.033782165), np.float32(0.033377822), np.float32(0.029650226), np.float32(0.028681908), np.float32(0.030498741), np.float32(0.030774873), np.float32(0.030862467), np.float32(0.032918617), np.float32(0.03590993), np.float32(0.037216313), np.float32(0.03950844), np.float32(0.047145434), np.float32(0.054553468), np.float32(0.055191427), np.float32(0.06289356), np.float32(0.07540908), np.float32(0.083237454), np.float32(0.07793865), np.float32(0.0690432), np.float32(0.06429946), np.float32(0.06678051), np.float32(0.0564969), np.float32(0.054834217), np.float32(0.058365375), np.float32(0.051824316), np.float32(0.046792567), np.float32(0.047370348), np.float32(0.04963407), np.float32(0.04331321), np.float32(0.040897597), np.float32(0.038872957), np.float32(0.03900858), np.float32(0.03288811), np.float32(0.029156197), np.float32(0.028433193), np.float32(0.02374151), np.float32(0.02023777), np.float32(0.018938659), np.float32(0.018856471), np.float32(0.016111966), np.float32(0.019851472), np.float32(0.021892563), np.float32(0.026810434), np.float32(0.03270315), np.float32(0.041528977), np.float32(0.049148683), np.float32(0.057205893), np.float32(0.062327445), np.float32(0.074044816), np.float32(0.07999738), np.float32(0.0908123), np.float32(0.10343716), np.float32(0.11681925), np.float32(0.12557976), np.float32(0.14803053), np.float32(0.16439007), np.float32(0.16200557), np.float32(0.17800252), np.float32(0.19665259), np.float32(0.21669848), np.float32(0.24229658), np.float32(0.20470364), np.float32(0.20977812), np.float32(0.20969434), np.float32(0.20333265), np.float32(0.15624906), np.float32(0.13404036), np.float32(0.1345069), np.float32(0.11907883), np.float32(0.113220915), np.float32(0.1074728), np.float32(0.115224384), np.float32(0.10087164), np.float32(0.087908626), np.float32(0.08898904), np.float32(0.082303256), np.float32(0.078017056), np.float32(0.08242594), np.float32(0.086510636), np.float32(0.078776024), np.float32(0.07890785), np.float32(0.085345045), np.float32(0.10143662), np.float32(0.10318961), np.float32(0.11009935), np.float32(0.141652), np.float32(0.14749983), np.float32(0.15829255), np.float32(0.16907765), np.float32(0.23196352), np.float32(0.2771387), np.float32(0.32860938), np.float32(0.36316735), np.float32(0.44897684), np.float32(0.49859193), np.float32(0.56866705), np.float32(0.64944726), np.float32(0.6901013), np.float32(0.7125092), np.float32(0.789107), np.float32(0.8202627), np.float32(0.8666116), np.float32(0.8774843), np.float32(0.8782845), np.float32(0.88991743), np.float32(0.87752074), np.float32(0.8643285), np.float32(0.8304987), np.float32(0.79318005), np.float32(0.75670487), np.float32(0.7236315), np.float32(0.68409485), np.float32(0.63858324), np.float32(0.5517114), np.float32(0.49302572), np.float32(0.47220927), np.float32(0.44895014), np.float32(0.43049875), np.float32(0.4163763), np.float32(0.35911563), np.float32(0.29631758), np.float32(0.20688818), np.float32(0.1934285), np.float32(0.17545404), np.float32(0.13045841), np.float32(0.10792847), np.float32(0.10565178), np.float32(0.11076811), np.float32(0.10052295), np.float32(0.103015676), np.float32(0.11219079), np.float32(0.10373544), np.float32(0.10050482), np.float32(0.110140145), np.float32(0.11514935), np.float32(0.11766137), np.float32(0.121173374), np.float32(0.12955499), np.float32(0.14153701), np.float32(0.135675), np.float32(0.15089254), np.float32(0.18758048), np.float32(0.17214344), np.float32(0.1974821), np.float32(0.18090266), np.float32(0.20081438), np.float32(0.19969957), np.float32(0.21674341), np.float32(0.22061338), np.float32(0.20460251), np.float32(0.18463309), np.float32(0.1533356), np.float32(0.13384299), np.float32(0.1205085), np.float32(0.10568703), np.float32(0.10809445), np.float32(0.10076204), np.float32(0.092946574), np.float32(0.094192185), np.float32(0.085796796), np.float32(0.0905228), np.float32(0.09853682), np.float32(0.10771095), np.float32(0.10834045), np.float32(0.104127936), np.float32(0.087105416), np.float32(0.086259805), np.float32(0.083159655), np.float32(0.08532541), np.float32(0.08459843), np.float32(0.09398356), np.float32(0.107177794), np.float32(0.11892889), np.float32(0.13524055), np.float32(0.14297764), np.float32(0.16407853), np.float32(0.20639905), np.float32(0.33678654), np.float32(0.4083513), np.float32(0.44782263), np.float32(0.6295081), np.float32(0.74855375), np.float32(0.76259464), np.float32(0.80583996), np.float32(0.80214167), np.float32(0.8298913), np.float32(0.8332881), np.float32(0.7929973), np.float32(0.7814933), np.float32(0.7867537), np.float32(0.7524797), np.float32(0.7282389), np.float32(0.64437485), np.float32(0.58400416), np.float32(0.5737758), np.float32(0.46612513), np.float32(0.35248402), np.float32(0.34998116), np.float32(0.339377), np.float32(0.31009728), np.float32(0.2678581), np.float32(0.20337637), np.float32(0.17151245), np.float32(0.14285153), np.float32(0.13313232), np.float32(0.13734186), np.float32(0.1180262), np.float32(0.14760071), np.float32(0.15686636), np.float32(0.14508805), np.float32(0.12843303), np.float32(0.12768401), np.float32(0.14181355), np.float32(0.13470699), np.float32(0.17424104), np.float32(0.22070326), np.float32(0.17255203), np.float32(0.16212253), np.float32(0.14540665), np.float32(0.17119814), np.float32(0.17035443), np.float32(0.1304383), np.float32(0.14045635), np.float32(0.14658767), np.float32(0.14644128), np.float32(0.15822998), np.float32(0.16254887), np.float32(0.1307824), np.float32(0.10846058), np.float32(0.10523119), np.float32(0.10354514), np.float32(0.081854634), np.float32(0.068917595), np.float32(0.074439526), np.float32(0.081075154), np.float32(0.076706745), np.float32(0.08638822), np.float32(0.083503425), np.float32(0.072651304), np.float32(0.07637713), np.float32(0.08172999), np.float32(0.074727006), np.float32(0.05637479), np.float32(0.06531111), np.float32(0.072289675), np.float32(0.07284304), np.float32(0.07333155), np.float32(0.07413234), np.float32(0.07935925), np.float32(0.082550205), np.float32(0.087323934), np.float32(0.09341607), np.float32(0.087763004), np.float32(0.09035749), np.float32(0.09249676), np.float32(0.10291889), np.float32(0.118085876), np.float32(0.12644301), np.float32(0.13943677), np.float32(0.14783327), np.float32(0.1334826), np.float32(0.15541403), np.float32(0.1477543), np.float32(0.13707446), np.float32(0.12080171), np.float32(0.12521255), np.float32(0.13307841), np.float32(0.120122254), np.float32(0.09889628), np.float32(0.104076795), np.float32(0.0769547), np.float32(0.06451624), np.float32(0.057249833), np.float32(0.05370378), np.float32(0.06087787), np.float32(0.0633793), np.float32(0.07148012), np.float32(0.08838349), np.float32(0.12838447), np.float32(0.1304064), np.float32(0.12812915), np.float32(0.14071162), np.float32(0.16537476), np.float32(0.17870016), np.float32(0.18421388), np.float32(0.19464774), np.float32(0.21568772), np.float32(0.1924619), np.float32(0.19648841), np.float32(0.20273244), np.float32(0.2465499), np.float32(0.2558706), np.float32(0.24512738), np.float32(0.20819843), np.float32(0.19760567), np.float32(0.19834046), np.float32(0.21351783), np.float32(0.20587716), np.float32(0.2018531), np.float32(0.21091864), np.float32(0.18284228), np.float32(0.1316909), np.float32(0.11651119), np.float32(0.11002402), np.float32(0.105679184), np.float32(0.08831995), np.float32(0.0808052), np.float32(0.07737554), np.float32(0.07433638), np.float32(0.070327), np.float32(0.06699823), np.float32(0.071387045), np.float32(0.06724188), np.float32(0.07478618), np.float32(0.079041064), np.float32(0.07741346), np.float32(0.073705584), np.float32(0.07535419), np.float32(0.06491862), np.float32(0.0589695), np.float32(0.06160862), np.float32(0.0598922), np.float32(0.054534458), np.float32(0.05061478), np.float32(0.055963762), np.float32(0.05909805), np.float32(0.06334927), np.float32(0.06511528), np.float32(0.078284875), np.float32(0.08566514), np.float32(0.09071916), np.float32(0.10265261), np.float32(0.116094865), np.float32(0.1268395), np.float32(0.14390208), np.float32(0.13421829), np.float32(0.15155031), np.float32(0.1764079), np.float32(0.17430793), np.float32(0.16143318), np.float32(0.17124017), np.float32(0.16907817), np.float32(0.19480118), np.float32(0.19956304), np.float32(0.21125206), np.float32(0.24961708), np.float32(0.29299903), np.float32(0.31158608), np.float32(0.3220014), np.float32(0.30512166), np.float32(0.3110513), np.float32(0.3220548), np.float32(0.2502981), np.float32(0.22945318), np.float32(0.20549707), np.float32(0.19116794), np.float32(0.14702056), np.float32(0.1512909), np.float32(0.1318247), np.float32(0.10912276), np.float32(0.11210309), np.float32(0.0997592), np.float32(0.102430105), np.float32(0.12882778), np.float32(0.14482474), np.float32(0.151777), np.float32(0.1562935), np.float32(0.16229989), np.float32(0.15798993), np.float32(0.1615107), np.float32(0.15612105), np.float32(0.15602162), np.float32(0.15801074), np.float32(0.14603443), np.float32(0.15353127), np.float32(0.14350167), np.float32(0.1517118), np.float32(0.14581533), np.float32(0.166487), np.float32(0.19320007), np.float32(0.16622262), np.float32(0.1467724), np.float32(0.15755628), np.float32(0.16169988), np.float32(0.17226198), np.float32(0.16243887), np.float32(0.1636921), np.float32(0.15651686), np.float32(0.14381474), np.float32(0.124418624), np.float32(0.13284346), np.float32(0.13344781), np.float32(0.13702387), np.float32(0.13872093), np.float32(0.13760567), np.float32(0.14692736), np.float32(0.1359438), np.float32(0.13737072), np.float32(0.1310889), np.float32(0.13243033), np.float32(0.12519483), np.float32(0.13226289), np.float32(0.12741785), np.float32(0.12837546), np.float32(0.12940483), np.float32(0.115991905), np.float32(0.12829374), np.float32(0.13413237), np.float32(0.10962004), np.float32(0.11704362), np.float32(0.13280392), np.float32(0.11990521), np.float32(0.12258742), np.float32(0.12086022), np.float32(0.110823214), np.float32(0.09801847), np.float32(0.101929925), np.float32(0.115034305), np.float32(0.11955227), np.float32(0.11467473), np.float32(0.13283187), np.float32(0.14793003), np.float32(0.15172912), np.float32(0.1499391), np.float32(0.18029764), np.float32(0.18664423), np.float32(0.18738778), np.float32(0.19212492), np.float32(0.21753477), np.float32(0.25286373), np.float32(0.25848353), np.float32(0.11250289), np.float32(0.122642666), np.float32(0.12396257), np.float32(0.13576019), np.float32(0.13953395), np.float32(0.14295474), np.float32(0.15920968), np.float32(0.16932465), np.float32(0.20313776), np.float32(0.2324926), np.float32(0.2710731), np.float32(0.29710656), np.float32(0.3445412), np.float32(0.3933319), np.float32(0.48777702), np.float32(0.5541623), np.float32(0.59332967), np.float32(0.6463362), np.float32(0.6984347), np.float32(0.7743639), np.float32(0.8079312), np.float32(0.80978006), np.float32(0.8642494), np.float32(0.87419605), np.float32(0.87521607), np.float32(0.8876004), np.float32(0.89963007), np.float32(0.90704596), np.float32(0.9284196), np.float32(0.943166), np.float32(0.9533457), np.float32(0.95683664), np.float32(0.9614661), np.float32(0.9643896), np.float32(0.96662897), np.float32(0.9700248), np.float32(0.97140414), np.float32(0.9720662), np.float32(0.97191185), np.float32(0.97182953), np.float32(0.97441477), np.float32(0.9737138), np.float32(0.9744052), np.float32(0.9740369), np.float32(0.9744899), np.float32(0.9739875), np.float32(0.9750021), np.float32(0.9752054), np.float32(0.9770867), np.float32(0.9782737), np.float32(0.9784117), np.float32(0.9789114), np.float32(0.9786034), np.float32(0.9788264), np.float32(0.9785357), np.float32(0.9788765), np.float32(0.97895676), np.float32(0.9775873), np.float32(0.9780517), np.float32(0.97728604), np.float32(0.9779634), np.float32(0.9781041), np.float32(0.9791007), np.float32(0.9794813), np.float32(0.9796888), np.float32(0.98031384), np.float32(0.9796346), np.float32(0.9796259), np.float32(0.97933424), np.float32(0.97974384), np.float32(0.9793632), np.float32(0.9799969), np.float32(0.978737), np.float32(0.97915137), np.float32(0.97919637), np.float32(0.9783896), np.float32(0.9777452), np.float32(0.97800624), np.float32(0.97656596), np.float32(0.9757557), np.float32(0.97600514), np.float32(0.97625583), np.float32(0.9753744), np.float32(0.9761855), np.float32(0.9751924), np.float32(0.97533643), np.float32(0.97546333), np.float32(0.9760551), np.float32(0.9764172), np.float32(0.9766674), np.float32(0.9777631), np.float32(0.97811925), np.float32(0.9783771), np.float32(0.97833043), np.float32(0.9784228), np.float32(0.9786254), np.float32(0.9795268), np.float32(0.9785341), np.float32(0.9784637), np.float32(0.9791589), np.float32(0.97974783), np.float32(0.97942287), np.float32(0.9798585), np.float32(0.98015565), np.float32(0.98043), np.float32(0.9799518), np.float32(0.9797933), np.float32(0.97987604), np.float32(0.9803792), np.float32(0.98062253), np.float32(0.9796509), np.float32(0.9799066), np.float32(0.97882503), np.float32(0.97920257), np.float32(0.9791557), np.float32(0.97898495), np.float32(0.978463), np.float32(0.97933847), np.float32(0.9790653), np.float32(0.9783167), np.float32(0.97833633), np.float32(0.97888285), np.float32(0.9789473), np.float32(0.9784726), np.float32(0.978375), np.float32(0.9788124), np.float32(0.9782601), np.float32(0.97871256), np.float32(0.978868), np.float32(0.9784692), np.float32(0.97845024), np.float32(0.9782774), np.float32(0.97791034), np.float32(0.977566), np.float32(0.9789226), np.float32(0.97872454), np.float32(0.9785665), np.float32(0.97866917), np.float32(0.97853094), np.float32(0.97722584), np.float32(0.9781783), np.float32(0.97788835), np.float32(0.97807294), np.float32(0.9787548), np.float32(0.9788681), np.float32(0.9782637), np.float32(0.9792684), np.float32(0.97956437), np.float32(0.9798274), np.float32(0.97951174), np.float32(0.9793138), np.float32(0.977996), np.float32(0.97703075), np.float32(0.9768803), np.float32(0.97585493), np.float32(0.97493696), np.float32(0.9740511), np.float32(0.97305524), np.float32(0.97114885), np.float32(0.9674041), np.float32(0.96684754), np.float32(0.96523964), np.float32(0.96727353), np.float32(0.96696657), np.float32(0.96682984), np.float32(0.9675463), np.float32(0.9686177), np.float32(0.9688802), np.float32(0.96900326), np.float32(0.97136295), np.float32(0.97063035), np.float32(0.9718918), np.float32(0.97179306), np.float32(0.9732271), np.float32(0.9733619), np.float32(0.9749537), np.float32(0.9743336), np.float32(0.9732175), np.float32(0.97478867), np.float32(0.9755946), np.float32(0.97554046), np.float32(0.97698283), np.float32(0.97695094), np.float32(0.9789267), np.float32(0.979965), np.float32(0.9803801), np.float32(0.98096013), np.float32(0.98214555), np.float32(0.98223674), np.float32(0.98282534), np.float32(0.98218334), np.float32(0.9823041), np.float32(0.98208207), np.float32(0.98194915), np.float32(0.9818204), np.float32(0.9817329), np.float32(0.98185086), np.float32(0.98174596), np.float32(0.98214), np.float32(0.98230505), np.float32(0.98253584), np.float32(0.9826766), np.float32(0.9835437), np.float32(0.9834062), np.float32(0.98289436), np.float32(0.98262537), np.float32(0.9834381), np.float32(0.98326313), np.float32(0.9828058), np.float32(0.98272496), np.float32(0.9829494), np.float32(0.9821646), np.float32(0.9822249), np.float32(0.98203063), np.float32(0.9825278), np.float32(0.9821844), np.float32(0.9831355), np.float32(0.98329276), np.float32(0.98331046), np.float32(0.9839499), np.float32(0.9836768), np.float32(0.98347384), np.float32(0.98357546), np.float32(0.9833402), np.float32(0.98361176), np.float32(0.9836765), np.float32(0.98353934), np.float32(0.983556), np.float32(0.98388296), np.float32(0.9840522), np.float32(0.98364097), np.float32(0.98313487), np.float32(0.9832464), np.float32(0.9836482), np.float32(0.98345023), np.float32(0.98374987), np.float32(0.9838907), np.float32(0.98385704), np.float32(0.9833855), np.float32(0.98311746), np.float32(0.9834246), np.float32(0.98308337), np.float32(0.98327947), np.float32(0.98232204), np.float32(0.98154724), np.float32(0.9809616), np.float32(0.9810575), np.float32(0.980613), np.float32(0.98002064), np.float32(0.9796538), np.float32(0.97896314), np.float32(0.9770836), np.float32(0.9766014), np.float32(0.9752559), np.float32(0.97403675), np.float32(0.9735705), np.float32(0.972954), np.float32(0.9721676), np.float32(0.9702496), np.float32(0.970634), np.float32(0.9681445), np.float32(0.9675955), np.float32(0.9661054), np.float32(0.96567976), np.float32(0.96464026), np.float32(0.96174914), np.float32(0.96193576), np.float32(0.9647499), np.float32(0.9655748), np.float32(0.9655895), np.float32(0.96386105), np.float32(0.9625247), np.float32(0.95720744), np.float32(0.958142), np.float32(0.9568449), np.float32(0.9594416), np.float32(0.9620798), np.float32(0.96471757), np.float32(0.96379095), np.float32(0.9644332), np.float32(0.96679413), np.float32(0.9673163), np.float32(0.967788), np.float32(0.9691319), np.float32(0.9703177), np.float32(0.9703959), np.float32(0.9710594), np.float32(0.97164726), np.float32(0.9725471), np.float32(0.9722769), np.float32(0.9737803), np.float32(0.9731209), np.float32(0.97327876), np.float32(0.9730344), np.float32(0.9728953), np.float32(0.972774), np.float32(0.97371835), np.float32(0.9736388), np.float32(0.97092867), np.float32(0.9722539), np.float32(0.97207963), np.float32(0.9704037), np.float32(0.96687895), np.float32(0.9677183), np.float32(0.9663182)], 'MGANLTSPLPHHHRTQTTSVCNHLFSPGDGGPTFAPQRDSNTSSRSSSNAKESVLMQGWNWSKRNIQPVMSRRSLPKSGSSSEATSSKSSDSLVSFTRNVSTSTSSQYGKISISLDRNQNYKSVPRPSDTTTIIPNYYSLREEFRRGLQINTRQDLVNNNLASNDLSVIGSPKHVPRPRSVLRDDNANCDISPIAEQENVPSEASTSELLRGLGIFISNNCDVSDFDPAHLVTWLRSVDRSLLLQGWQDIAFINPANLVFIFLLVRDVLPDERHLIHTLEELHAWILSCLYVSYSYMGNEISYPLKPFLIGNDRNTFWNRCVAMVTSHSRQMLLLNSSSTFFSEVFTDLKHCSSSE': [np.float32(0.97438407), np.float32(0.9780699), np.float32(0.9781707), np.float32(0.9773548), np.float32(0.9770931), np.float32(0.97976756), np.float32(0.9773033), np.float32(0.9781181), np.float32(0.97876257), np.float32(0.97698826), np.float32(0.97541714), np.float32(0.9734655), np.float32(0.9722801), np.float32(0.971221), np.float32(0.9688621), np.float32(0.970326), np.float32(0.9700468), np.float32(0.97112256), np.float32(0.97303325), np.float32(0.9746576), np.float32(0.9751855), np.float32(0.97465044), np.float32(0.97613645), np.float32(0.9756462), np.float32(0.9762655), np.float32(0.97752714), np.float32(0.9773841), np.float32(0.9776954), np.float32(0.97765654), np.float32(0.97802013), np.float32(0.978716), np.float32(0.97924083), np.float32(0.9791156), np.float32(0.98001444), np.float32(0.9804437), np.float32(0.9804615), np.float32(0.9806778), np.float32(0.98032963), np.float32(0.98100775), np.float32(0.9814935), np.float32(0.9816172), np.float32(0.9804535), np.float32(0.9790573), np.float32(0.9784768), np.float32(0.97816956), np.float32(0.9761396), np.float32(0.97400326), np.float32(0.97277653), np.float32(0.97145826), np.float32(0.9690166), np.float32(0.96521366), np.float32(0.96292835), np.float32(0.9643761), np.float32(0.96132207), np.float32(0.96011966), np.float32(0.9621635), np.float32(0.96085894), np.float32(0.96326536), np.float32(0.9646726), np.float32(0.9645991), np.float32(0.9678363), np.float32(0.9690149), np.float32(0.9702865), np.float32(0.96933156), np.float32(0.9693068), np.float32(0.9710162), np.float32(0.9711203), np.float32(0.9721977), np.float32(0.9733094), np.float32(0.97290313), np.float32(0.9720311), np.float32(0.97417396), np.float32(0.97519445), np.float32(0.9749175), np.float32(0.9761052), np.float32(0.97586876), np.float32(0.97662157), np.float32(0.9774055), np.float32(0.9773936), np.float32(0.9783134), np.float32(0.97877824), np.float32(0.97924167), np.float32(0.97776103), np.float32(0.97638243), np.float32(0.9765362), np.float32(0.97534114), np.float32(0.9750494), np.float32(0.9739058), np.float32(0.97279084), np.float32(0.9721461), np.float32(0.972671), np.float32(0.9716106), np.float32(0.97097003), np.float32(0.972554), np.float32(0.9720576), np.float32(0.97119606), np.float32(0.97265583), np.float32(0.97138476), np.float32(0.9722997), np.float32(0.97244203), np.float32(0.97188693), np.float32(0.9724051), np.float32(0.97163206), np.float32(0.9720294), np.float32(0.97247934), np.float32(0.9729101), np.float32(0.9736453), np.float32(0.97399795), np.float32(0.9731995), np.float32(0.97354513), np.float32(0.97301763), np.float32(0.97263664), np.float32(0.9725772), np.float32(0.97200686), np.float32(0.9713543), np.float32(0.9713269), np.float32(0.9695136), np.float32(0.9681097), np.float32(0.96730745), np.float32(0.9636249), np.float32(0.9593679), np.float32(0.9610504), np.float32(0.9584115), np.float32(0.9424644), np.float32(0.94391805), np.float32(0.92998296), np.float32(0.9168675), np.float32(0.9107986), np.float32(0.8973812), np.float32(0.8908808), np.float32(0.9035587), np.float32(0.90865153), np.float32(0.89557695), np.float32(0.8768313), np.float32(0.8748015), np.float32(0.8583791), np.float32(0.8488703), np.float32(0.8195564), np.float32(0.81464356), np.float32(0.8164636), np.float32(0.83444476), np.float32(0.8409623), np.float32(0.83947855), np.float32(0.80694747), np.float32(0.78209406), np.float32(0.7928686), np.float32(0.81681854), np.float32(0.8129594), np.float32(0.8136726), np.float32(0.821803), np.float32(0.8383131), np.float32(0.85029453), np.float32(0.8830181), np.float32(0.90594405), np.float32(0.91991657), np.float32(0.9214168), np.float32(0.9346889), np.float32(0.94706905), np.float32(0.94021285), np.float32(0.9411887), np.float32(0.9399114), np.float32(0.9485798), np.float32(0.94610524), np.float32(0.9582409), np.float32(0.9524557), np.float32(0.9523315), np.float32(0.9542566), np.float32(0.9600081), np.float32(0.9601166), np.float32(0.9637067), np.float32(0.9687918), np.float32(0.9655006), np.float32(0.97021896), np.float32(0.9656782), np.float32(0.96138984), np.float32(0.9629396), np.float32(0.96015453), np.float32(0.95815164), np.float32(0.959403), np.float32(0.96477824), np.float32(0.9630497), np.float32(0.96422756), np.float32(0.9643265), np.float32(0.96023566), np.float32(0.96167773), np.float32(0.96443486), np.float32(0.96134907), np.float32(0.96202314), np.float32(0.9576888), np.float32(0.95349514), np.float32(0.9494324), np.float32(0.9503373), np.float32(0.9488328), np.float32(0.94409776), np.float32(0.9300659), np.float32(0.9210668), np.float32(0.9047173), np.float32(0.8675609), np.float32(0.8276219), np.float32(0.82685375), np.float32(0.7931481), np.float32(0.7321921), np.float32(0.66230434), np.float32(0.61215043), np.float32(0.5764257), np.float32(0.50426424), np.float32(0.41459072), np.float32(0.3865825), np.float32(0.35564113), np.float32(0.3108671), np.float32(0.2603834), np.float32(0.21693766), np.float32(0.18706965), np.float32(0.16549839), np.float32(0.15791136), np.float32(0.11833856), np.float32(0.100457415), np.float32(0.09565719), np.float32(0.09612546), np.float32(0.08181176), np.float32(0.07192528), np.float32(0.06988516), np.float32(0.062865786), np.float32(0.05278632), np.float32(0.05518504), np.float32(0.059614655), np.float32(0.058098234), np.float32(0.06235795), np.float32(0.061660994), np.float32(0.06560766), np.float32(0.06081514), np.float32(0.054048628), np.float32(0.050543807), np.float32(0.054403406), np.float32(0.049382888), np.float32(0.04996243), np.float32(0.051319372), np.float32(0.046324313), np.float32(0.042985328), np.float32(0.041075192), np.float32(0.03955114), np.float32(0.035046775), np.float32(0.034066472), np.float32(0.037318595), np.float32(0.042190824), np.float32(0.038102012), np.float32(0.037366796), np.float32(0.0388524), np.float32(0.034874562), np.float32(0.031184113), np.float32(0.02826181), np.float32(0.02651532), np.float32(0.023178343), np.float32(0.018568294), np.float32(0.020070165), np.float32(0.021506457), np.float32(0.020969717), np.float32(0.019555474), np.float32(0.021413991), np.float32(0.026457144), np.float32(0.028391564), np.float32(0.031816967), np.float32(0.0363908), np.float32(0.039586574), np.float32(0.03754216), np.float32(0.0472272), np.float32(0.05499011), np.float32(0.079205364), np.float32(0.07316196), np.float32(0.08572656), np.float32(0.071630195), np.float32(0.0673558), np.float32(0.06403486), np.float32(0.08051896), np.float32(0.07968283), np.float32(0.07309692), np.float32(0.07000743), np.float32(0.062385634), np.float32(0.05536078), np.float32(0.047176708), np.float32(0.048219413), np.float32(0.049337022), np.float32(0.044146556), np.float32(0.036490675), np.float32(0.034193642), np.float32(0.038257137), np.float32(0.035543032), np.float32(0.038593058), np.float32(0.04020628), np.float32(0.03702211), np.float32(0.041310985), np.float32(0.048693933), np.float32(0.047854796), np.float32(0.04271906), np.float32(0.046513975), np.float32(0.057906486), np.float32(0.05671677), np.float32(0.055902097), np.float32(0.068379335), np.float32(0.08203711), np.float32(0.10090726), np.float32(0.111587755), np.float32(0.12900455), np.float32(0.12846507), np.float32(0.12782376), np.float32(0.13470542), np.float32(0.13587761), np.float32(0.12815318), np.float32(0.12726958), np.float32(0.11473834), np.float32(0.1016281), np.float32(0.11293255), np.float32(0.09748322), np.float32(0.1071471), np.float32(0.10757301), np.float32(0.098518476), np.float32(0.089072615), np.float32(0.08297829), np.float32(0.082770064), np.float32(0.0881141), np.float32(0.092884615), np.float32(0.09788359), np.float32(0.10114035), np.float32(0.08636448), np.float32(0.09767625), np.float32(0.097366594), np.float32(0.09590147), np.float32(0.09800552), np.float32(0.094702944), np.float32(0.104699396), np.float32(0.09646087), np.float32(0.11251298), np.float32(0.1439992), np.float32(0.15068763), np.float32(0.1923358), np.float32(0.25298104), np.float32(0.28276214), np.float32(0.29083124), np.float32(0.31447935), np.float32(0.36096784), np.float32(0.3170552), np.float32(0.34405193), np.float32(0.2687847), np.float32(0.2963332), np.float32(0.259775), np.float32(0.296741), np.float32(0.3078081), np.float32(0.31746885), np.float32(0.30400768), np.float32(0.35164994), np.float32(0.39415267), np.float32(0.37428847), np.float32(0.36249095), np.float32(0.39528885), np.float32(0.42652383), np.float32(0.41276512)], 'KTRLGESTGKDSYSWYKNVSESDKKPVPQTTTLKTEAKDSYASWNSVLGFSPSPSSEEVDSPATWLDSSDTTKSEGTSDLGGDLSGTAESGELGAAQPEVPIDPADFEDPSQAIVRPPNCRTYHRPSKARQTSGMDGSEGKPPGAGGGPGSLKPSSAADGKASGRGRTRDYTVLHPSSLSVCNVTIQDSMDRSMDEFTTATPADLGEAGRLRKKTEAAPDKPARFRPTQSKSKKETKLEFFGFEENEGQEEEGDPATSGSTSYKIKYFGFDDLSESDSDDGDEGSQAAERRRAQKKKKVAMAAAVPAAAVDLAAAPVSVDSPQPSDSQDSQASTNTDILESSEELCSGAHEVQKRPVQVKQSEKSKESSRKIFSGPKKSPTKAVYNARHWNRPEPEDLPLPSLSRSHTAPACLSGGSKETNSHKDEGVFKAPPPPPKVIKSVTIPTEPYQDILYTVVQHVKHFNDVVEFGENQEFTDDFEYLATGLKSGQPLNTRCLSIISLATRCAMPSFRMHLRARGKVAQVFKTLNDAPQHPNLALCTASLMYILSRDRLNMDLDRASLDLMIRLLELEQDNTADDQLTSREMGRVKEKIRKLCETVHNKHLDLENITTGHLAMETLLSLTSKRAGDWFKEELRLLGGLDHIIDKVKECVENLSQEDDKESLVASLWGAERCLRVLESVTVHNPENQSYLIAYKDSQLIVSCAKGLRHCEEMIQRYSREVNSSLSSAGTALPHCSFSNVGKAVEDCMRAIIGVLLNLTHDNEWGSTKTGEQEDLIVTALNCVLKVPQYLPQEQRFDIRVLGLGLLINLVEYSARNRHCLVEMQLDAAMPFDSVCLGEGEELKTQGSLNAIAVLVQLFLQRERAAVLAEAETDEFINDAPKAQLDQSGEWQETSGEIQWVASENNSSDEKGNEDKKEEEDEELDLNKALQHAGKHMEDSIVASYTALLLGCLCQGSPMNVTTVRENLPKGDFSIMTEMLKKFLNFMNLTCDVGTTGQKSISRVIDYLEHC': [np.float32(0.94813174), np.float32(0.94809234), np.float32(0.92401975), np.float32(0.9327261), np.float32(0.9346577), np.float32(0.94203806), np.float32(0.94227153), np.float32(0.9445136), np.float32(0.9487611), np.float32(0.9514262), np.float32(0.942109), np.float32(0.95055956), np.float32(0.94182307), np.float32(0.93153536), np.float32(0.94347566), np.float32(0.9450558), np.float32(0.94135654), np.float32(0.94816446), np.float32(0.9464524), np.float32(0.9498837), np.float32(0.94746), np.float32(0.9511647), np.float32(0.95050544), np.float32(0.9549232), np.float32(0.9564393), np.float32(0.9530849), np.float32(0.9562555), np.float32(0.9580825), np.float32(0.9550277), np.float32(0.9615807), np.float32(0.9589795), np.float32(0.95880437), np.float32(0.9613049), np.float32(0.9628357), np.float32(0.9630445), np.float32(0.96116394), np.float32(0.9589633), np.float32(0.9555079), np.float32(0.95511395), np.float32(0.9526763), np.float32(0.9521031), np.float32(0.94795746), np.float32(0.94559735), np.float32(0.9469774), np.float32(0.94470435), np.float32(0.9426144), np.float32(0.93956256), np.float32(0.9430524), np.float32(0.9442423), np.float32(0.9468357), np.float32(0.9470071), np.float32(0.95162827), np.float32(0.9618352), np.float32(0.96878505), np.float32(0.97188884), np.float32(0.97448426), np.float32(0.9750587), np.float32(0.97575414), np.float32(0.97693664), np.float32(0.97806454), np.float32(0.97759557), np.float32(0.9793174), np.float32(0.9792407), np.float32(0.9800811), np.float32(0.97960085), np.float32(0.9802812), np.float32(0.980023), np.float32(0.98060405), np.float32(0.9816913), np.float32(0.98157746), np.float32(0.9813479), np.float32(0.98188007), np.float32(0.9821482), np.float32(0.9825544), np.float32(0.982242), np.float32(0.9824331), np.float32(0.98266107), np.float32(0.982647), np.float32(0.9825994), np.float32(0.9829063), np.float32(0.9833845), np.float32(0.98397774), np.float32(0.9836949), np.float32(0.98436755), np.float32(0.98455054), np.float32(0.98475295), np.float32(0.9849193), np.float32(0.98489064), np.float32(0.985297), np.float32(0.9848668), np.float32(0.9851778), np.float32(0.9851643), np.float32(0.9846976), np.float32(0.9841914), np.float32(0.9840678), np.float32(0.9841033), np.float32(0.9833777), np.float32(0.98318154), np.float32(0.9829814), np.float32(0.9821867), np.float32(0.9818604), np.float32(0.98102325), np.float32(0.9811933), np.float32(0.98107564), np.float32(0.9805444), np.float32(0.9791477), np.float32(0.97885543), np.float32(0.97822976), np.float32(0.9778341), np.float32(0.9782058), np.float32(0.97913307), np.float32(0.97862613), np.float32(0.979043), np.float32(0.97909355), np.float32(0.9784344), np.float32(0.979218), np.float32(0.9792125), np.float32(0.9792864), np.float32(0.9791951), np.float32(0.9790869), np.float32(0.97870904), np.float32(0.9797563), np.float32(0.9798304), np.float32(0.9806256), np.float32(0.9810048), np.float32(0.9812097), np.float32(0.9812383), np.float32(0.98140645), np.float32(0.9819167), np.float32(0.9825561), np.float32(0.98328626), np.float32(0.9831634), np.float32(0.9833755), np.float32(0.98373127), np.float32(0.98407745), np.float32(0.9839212), np.float32(0.98389626), np.float32(0.9845077), np.float32(0.98486346), np.float32(0.9848194), np.float32(0.9850087), np.float32(0.98534286), np.float32(0.9851682), np.float32(0.98466945), np.float32(0.98469794), np.float32(0.9846506), np.float32(0.98456347), np.float32(0.9844243), np.float32(0.9841727), np.float32(0.9844163), np.float32(0.98474044), np.float32(0.98433703), np.float32(0.984036), np.float32(0.98414016), np.float32(0.98387027), np.float32(0.9840432), np.float32(0.98354167), np.float32(0.98320353), np.float32(0.98290414), np.float32(0.9824966), np.float32(0.9816004), np.float32(0.98127913), np.float32(0.98058003), np.float32(0.98049396), np.float32(0.97919124), np.float32(0.97798723), np.float32(0.97707784), np.float32(0.9769462), np.float32(0.97565174), np.float32(0.9736608), np.float32(0.97054505), np.float32(0.96962535), np.float32(0.96809554), np.float32(0.96032137), np.float32(0.9589118), np.float32(0.9537537), np.float32(0.9469147), np.float32(0.93445706), np.float32(0.9344121), np.float32(0.93656296), np.float32(0.9333382), np.float32(0.9289788), np.float32(0.9277534), np.float32(0.9239736), np.float32(0.92832476), np.float32(0.9264185), np.float32(0.922665), np.float32(0.9302123), np.float32(0.92455643), np.float32(0.92788714), np.float32(0.93891907), np.float32(0.9375164), np.float32(0.9410778), np.float32(0.94607514), np.float32(0.94807196), np.float32(0.9523441), np.float32(0.9581164), np.float32(0.959681), np.float32(0.96257883), np.float32(0.964238), np.float32(0.96576935), np.float32(0.97002876), np.float32(0.97149354), np.float32(0.9730705), np.float32(0.9740985), np.float32(0.9765211), np.float32(0.9764825), np.float32(0.9773417), np.float32(0.97758156), np.float32(0.9780425), np.float32(0.9780386), np.float32(0.97767264), np.float32(0.9783221), np.float32(0.97885716), np.float32(0.97849965), np.float32(0.97788423), np.float32(0.97892773), np.float32(0.9787732), np.float32(0.9797401), np.float32(0.97929114), np.float32(0.97973937), np.float32(0.9808255), np.float32(0.9808811), np.float32(0.98121005), np.float32(0.9809641), np.float32(0.98059213), np.float32(0.9801533), np.float32(0.9801493), np.float32(0.97985256), np.float32(0.97954696), np.float32(0.9785759), np.float32(0.9787594), np.float32(0.9775055), np.float32(0.9770223), np.float32(0.97723323), np.float32(0.97789145), np.float32(0.9765478), np.float32(0.97649586), np.float32(0.97624594), np.float32(0.97661406), np.float32(0.97635514), np.float32(0.97466516), np.float32(0.9751545), np.float32(0.97461504), np.float32(0.97454774), np.float32(0.9747567), np.float32(0.9760744), np.float32(0.9761111), np.float32(0.97592294), np.float32(0.9750318), np.float32(0.97395647), np.float32(0.9748297), np.float32(0.97434187), np.float32(0.97389257), np.float32(0.9753587), np.float32(0.97377634), np.float32(0.9745929), np.float32(0.97371024), np.float32(0.9733359), np.float32(0.9721605), np.float32(0.97208214), np.float32(0.96952426), np.float32(0.9678747), np.float32(0.96645445), np.float32(0.9630004), np.float32(0.9645024), np.float32(0.9623081), np.float32(0.96449286), np.float32(0.9676371), np.float32(0.96721596), np.float32(0.96816194), np.float32(0.96896154), np.float32(0.96830755), np.float32(0.9682086), np.float32(0.9675885), np.float32(0.96790576), np.float32(0.96843946), np.float32(0.9694903), np.float32(0.9709256), np.float32(0.9716759), np.float32(0.97208256), np.float32(0.97273105), np.float32(0.9704856), np.float32(0.9710153), np.float32(0.9705339), np.float32(0.9685574), np.float32(0.96849424), np.float32(0.9684219), np.float32(0.9702229), np.float32(0.97023094), np.float32(0.96865314), np.float32(0.9663581), np.float32(0.96182126), np.float32(0.95450467), np.float32(0.95074624), np.float32(0.9448942), np.float32(0.94226176), np.float32(0.94084376), np.float32(0.93849814), np.float32(0.9412074), np.float32(0.94468075), np.float32(0.9504373), np.float32(0.9534908), np.float32(0.9565508), np.float32(0.96082133), np.float32(0.9675127), np.float32(0.97069776), np.float32(0.9741145), np.float32(0.97614765), np.float32(0.97786486), np.float32(0.97879833), np.float32(0.97936434), np.float32(0.9797611), np.float32(0.9789822), np.float32(0.98052293), np.float32(0.98023903), np.float32(0.98019224), np.float32(0.9806802), np.float32(0.98036283), np.float32(0.9803617), np.float32(0.9801257), np.float32(0.9795259), np.float32(0.97848743), np.float32(0.9786754), np.float32(0.9780147), np.float32(0.9771817), np.float32(0.97707134), np.float32(0.97671604), np.float32(0.97686577), np.float32(0.97402817), np.float32(0.9722596), np.float32(0.97042906), np.float32(0.968811), np.float32(0.9686554), np.float32(0.9657003), np.float32(0.96245295), np.float32(0.9598177), np.float32(0.9605447), np.float32(0.9619138), np.float32(0.96341485), np.float32(0.9616378), np.float32(0.9617565), np.float32(0.9646399), np.float32(0.96652615), np.float32(0.9677693), np.float32(0.9701637), np.float32(0.9726389), np.float32(0.9744741), np.float32(0.9760825), np.float32(0.97774005), np.float32(0.97678703), np.float32(0.9777229), np.float32(0.97787184), np.float32(0.97884685), np.float32(0.9797315), np.float32(0.9797825), np.float32(0.9799186), np.float32(0.9789726), np.float32(0.97970885), np.float32(0.9798345), np.float32(0.9804212), np.float32(0.9813934), np.float32(0.9812321), np.float32(0.980674), np.float32(0.9806739), np.float32(0.9810619), np.float32(0.9815777), np.float32(0.9808218), np.float32(0.9813905), np.float32(0.9814949), np.float32(0.9812103), np.float32(0.9810141), np.float32(0.9806888), np.float32(0.9806697), np.float32(0.98044807), np.float32(0.9799947), np.float32(0.98015594), np.float32(0.9800601), np.float32(0.9806455), np.float32(0.980379), np.float32(0.98108405), np.float32(0.9815011), np.float32(0.98125535), np.float32(0.980808), np.float32(0.9809238), np.float32(0.9804417), np.float32(0.98064935), np.float32(0.9803349), np.float32(0.9807114), np.float32(0.98019606), np.float32(0.9785982), np.float32(0.97849095), np.float32(0.9783825), np.float32(0.9782511), np.float32(0.97749287), np.float32(0.9774041), np.float32(0.97716206), np.float32(0.9773821), np.float32(0.9774392), np.float32(0.9773907), np.float32(0.97611964), np.float32(0.9757874), np.float32(0.9769859), np.float32(0.977008), np.float32(0.97699875), np.float32(0.97749317), np.float32(0.9783327), np.float32(0.9778521), np.float32(0.97726226), np.float32(0.9771163), np.float32(0.97752476), np.float32(0.9781171), np.float32(0.97841394), np.float32(0.9783934), np.float32(0.97852296), np.float32(0.9763396), np.float32(0.97532946), np.float32(0.9750276), np.float32(0.9769305), np.float32(0.97613007), np.float32(0.974031), np.float32(0.9721262), np.float32(0.9701507), np.float32(0.96645445), np.float32(0.96577847), np.float32(0.96131957), np.float32(0.95879996), np.float32(0.95533776), np.float32(0.94835216), np.float32(0.9418284), np.float32(0.9218818), np.float32(0.91331077), np.float32(0.8977563), np.float32(0.8703753), np.float32(0.86822945), np.float32(0.8261632), np.float32(0.8009965), np.float32(0.7579584), np.float32(0.71761596), np.float32(0.67606264), np.float32(0.5867098), np.float32(0.5226154), np.float32(0.47240442), np.float32(0.41703242), np.float32(0.3574374), np.float32(0.25523278), np.float32(0.18961032), np.float32(0.16439459), np.float32(0.12918387), np.float32(0.108497515), np.float32(0.10098805), np.float32(0.09927983), np.float32(0.08926207), np.float32(0.09004516), np.float32(0.08929764), np.float32(0.08358835), np.float32(0.09120842), np.float32(0.08563797), np.float32(0.078277126), np.float32(0.0769448), np.float32(0.076185286), np.float32(0.08247236), np.float32(0.08997176), np.float32(0.090557575), np.float32(0.09668241), np.float32(0.105673485), np.float32(0.1143899), np.float32(0.11575917), np.float32(0.1336094), np.float32(0.14646251), np.float32(0.13660097), np.float32(0.13283363), np.float32(0.14900276), np.float32(0.14365247), np.float32(0.13166326), np.float32(0.14250967), np.float32(0.14962837), np.float32(0.14635214), np.float32(0.14830679), np.float32(0.15302874), np.float32(0.14816156), np.float32(0.14436729), np.float32(0.14713757), np.float32(0.13862273), np.float32(0.118294604), np.float32(0.10116628), np.float32(0.09524751), np.float32(0.096191496), np.float32(0.08498836), np.float32(0.07212412), np.float32(0.07111137), np.float32(0.07347079), np.float32(0.062128384), np.float32(0.06633176), np.float32(0.06338301), np.float32(0.062478833), np.float32(0.05488586), np.float32(0.05412751), np.float32(0.058302224), np.float32(0.04830923), np.float32(0.044704027), np.float32(0.043038893), np.float32(0.036890212), np.float32(0.033075523), np.float32(0.0380304), np.float32(0.03670578), np.float32(0.038406502), np.float32(0.03880919), np.float32(0.043850385), np.float32(0.042990673), np.float32(0.04553329), np.float32(0.051677246), np.float32(0.050133307), np.float32(0.046610095), np.float32(0.052975878), np.float32(0.06069448), np.float32(0.05645916), np.float32(0.05937745), np.float32(0.07390541), np.float32(0.07867462), np.float32(0.0901464), np.float32(0.10005054), np.float32(0.102324374), np.float32(0.111280225), np.float32(0.11403184), np.float32(0.109553784), np.float32(0.1103103), np.float32(0.11054838), np.float32(0.09472531), np.float32(0.085858), np.float32(0.07915622), np.float32(0.06878731), np.float32(0.059691977), np.float32(0.05675105), np.float32(0.05505414), np.float32(0.04910804), np.float32(0.046938866), np.float32(0.04849342), np.float32(0.046790514), np.float32(0.047671452), np.float32(0.052343067), np.float32(0.04836842), np.float32(0.043278396), np.float32(0.04195574), np.float32(0.04278526), np.float32(0.034703232), np.float32(0.03425321), np.float32(0.035624072), np.float32(0.03551596), np.float32(0.03425679), np.float32(0.03438333), np.float32(0.037336305), np.float32(0.039138194), np.float32(0.038607728), np.float32(0.037537705), np.float32(0.042797938), np.float32(0.04108172), np.float32(0.04021816), np.float32(0.04400207), np.float32(0.0444181), np.float32(0.050322462), np.float32(0.05834119), np.float32(0.06458226), np.float32(0.0642631), np.float32(0.066116154), np.float32(0.072358474), np.float32(0.07864808), np.float32(0.08329354), np.float32(0.08592539), np.float32(0.096813105), np.float32(0.09585317), np.float32(0.099162996), np.float32(0.11732707), np.float32(0.12881751), np.float32(0.12743561), np.float32(0.13000908), np.float32(0.14089854), np.float32(0.13685109), np.float32(0.14511518), np.float32(0.15980183), np.float32(0.1828876), np.float32(0.1692242), np.float32(0.16955723), np.float32(0.18372966), np.float32(0.17398135), np.float32(0.1428763), np.float32(0.1394331), np.float32(0.14024067), np.float32(0.11583721), np.float32(0.11089672), np.float32(0.11167434), np.float32(0.105246074), np.float32(0.09705119), np.float32(0.09760394), np.float32(0.11380576), np.float32(0.113818586), np.float32(0.11128131), np.float32(0.10889571), np.float32(0.11577426), np.float32(0.10833019), np.float32(0.10145763), np.float32(0.1094398), np.float32(0.115639895), np.float32(0.104936555), np.float32(0.10231864), np.float32(0.10871576), np.float32(0.11514804), np.float32(0.1017062), np.float32(0.102613546), np.float32(0.10964676), np.float32(0.110143326), np.float32(0.09422187), np.float32(0.10138456), np.float32(0.10935512), np.float32(0.1098867), np.float32(0.12557003), np.float32(0.13634068), np.float32(0.12398365), np.float32(0.12926736), np.float32(0.120900564), np.float32(0.092323154), np.float32(0.09855645), np.float32(0.09944809), np.float32(0.08444959), np.float32(0.08149382), np.float32(0.09328189), np.float32(0.09468293), np.float32(0.08921078), np.float32(0.09911349), np.float32(0.10326406), np.float32(0.08690578), np.float32(0.089464486), np.float32(0.09686296), np.float32(0.08446708), np.float32(0.0719772), np.float32(0.07764574), np.float32(0.07758537), np.float32(0.0670393), np.float32(0.06242554), np.float32(0.06584885), np.float32(0.062173065), np.float32(0.058161914), np.float32(0.062731415), np.float32(0.07181624), np.float32(0.07314831), np.float32(0.069047764), np.float32(0.0749333), np.float32(0.08513453), np.float32(0.09766818), np.float32(0.09508854), np.float32(0.10966426), np.float32(0.12721144), np.float32(0.118085675), np.float32(0.112724274), np.float32(0.12197705), np.float32(0.1160912), np.float32(0.10012789), np.float32(0.10600795), np.float32(0.11686324), np.float32(0.1037443), np.float32(0.096087754), np.float32(0.10851334), np.float32(0.10566617), np.float32(0.08735636), np.float32(0.08206145), np.float32(0.095071554), np.float32(0.07992154), np.float32(0.06685574), np.float32(0.06822452), np.float32(0.06801836), np.float32(0.052379258), np.float32(0.044536747), np.float32(0.041367892), np.float32(0.039327744), np.float32(0.0366844), np.float32(0.038743194), np.float32(0.04488078), np.float32(0.049958263), np.float32(0.05278217), np.float32(0.053997148), np.float32(0.055435665), np.float32(0.053839806), np.float32(0.051279306), np.float32(0.050537277), np.float32(0.053410273), np.float32(0.05499519), np.float32(0.058464162), np.float32(0.0648948), np.float32(0.07380657), np.float32(0.06593926), np.float32(0.0615634), np.float32(0.061850425), np.float32(0.06019253), np.float32(0.052935317), np.float32(0.053802688), np.float32(0.05722224), np.float32(0.055982985), np.float32(0.046393644), np.float32(0.050016437), np.float32(0.045657467), np.float32(0.034852147), np.float32(0.034939293), np.float32(0.035946626), np.float32(0.0320264), np.float32(0.030092167), np.float32(0.033198748), np.float32(0.038473792), np.float32(0.037525613), np.float32(0.040243633), np.float32(0.04319271), np.float32(0.044311572), np.float32(0.042209223), np.float32(0.042853117), np.float32(0.0495498), np.float32(0.056608915), np.float32(0.057513177), np.float32(0.061785437), np.float32(0.07155918), np.float32(0.07898447), np.float32(0.07977837), np.float32(0.08692983), np.float32(0.09371489), np.float32(0.08307864), np.float32(0.08471448), np.float32(0.10834799), np.float32(0.105024055), np.float32(0.10420349), np.float32(0.109201014), np.float32(0.12199156), np.float32(0.13246834), np.float32(0.12631455), np.float32(0.1358691), np.float32(0.15067549), np.float32(0.13023399), np.float32(0.1089198), np.float32(0.114396445), np.float32(0.11000284), np.float32(0.09074967), np.float32(0.07279572), np.float32(0.0739277), np.float32(0.06441738), np.float32(0.049226798), np.float32(0.042642694), np.float32(0.03663283), np.float32(0.031672414), np.float32(0.027310727), np.float32(0.028329846), np.float32(0.027867705), np.float32(0.026064938), np.float32(0.025316281), np.float32(0.02630847), np.float32(0.02860841), np.float32(0.029149925), np.float32(0.031800047), np.float32(0.036435388), np.float32(0.039140053), np.float32(0.03700633), np.float32(0.045760144), np.float32(0.060727954), np.float32(0.06960881), np.float32(0.08204497), np.float32(0.111370794), np.float32(0.12888062), np.float32(0.12638788), np.float32(0.13563961), np.float32(0.14393368), np.float32(0.14655547), np.float32(0.14122687), np.float32(0.14463986), np.float32(0.13284281), np.float32(0.13020489), np.float32(0.12875979), np.float32(0.122790456), np.float32(0.107362784), np.float32(0.08808559), np.float32(0.09182841), np.float32(0.07632321), np.float32(0.066524565), np.float32(0.07183864), np.float32(0.07015812), np.float32(0.060308877), np.float32(0.0631365), np.float32(0.06183601), np.float32(0.06230453), np.float32(0.060736638), np.float32(0.058657315), np.float32(0.056868132), np.float32(0.055593256), np.float32(0.04739088), np.float32(0.04852655), np.float32(0.049471643), np.float32(0.049500193), np.float32(0.04851405), np.float32(0.051439192), np.float32(0.050912354), np.float32(0.046647135), np.float32(0.048251867), np.float32(0.0454919), np.float32(0.047171265), np.float32(0.040132623), np.float32(0.042856675), np.float32(0.04203775), np.float32(0.03690137), np.float32(0.036310766), np.float32(0.041382514), np.float32(0.04093565), np.float32(0.036187794), np.float32(0.03666353), np.float32(0.03577895), np.float32(0.032030445), np.float32(0.032895066), np.float32(0.03226549), np.float32(0.037109308), np.float32(0.036553938), np.float32(0.039632667), np.float32(0.038317688), np.float32(0.04379463), np.float32(0.045874164), np.float32(0.049419075), np.float32(0.053466402), np.float32(0.06075746), np.float32(0.064090356), np.float32(0.06615686), np.float32(0.07410307), np.float32(0.079367585), np.float32(0.07919631), np.float32(0.08993159), np.float32(0.10224744), np.float32(0.114114895), np.float32(0.10635206), np.float32(0.10968545), np.float32(0.12960033), np.float32(0.1187658), np.float32(0.14166558), np.float32(0.16080254), np.float32(0.19096598), np.float32(0.17970242), np.float32(0.1823232), np.float32(0.14693895), np.float32(0.14877526), np.float32(0.13508755), np.float32(0.12098212), np.float32(0.111440524), np.float32(0.1105316), np.float32(0.09403098), np.float32(0.082851805), np.float32(0.08277576), np.float32(0.07469022), np.float32(0.06927519), np.float32(0.06131939), np.float32(0.06567992), np.float32(0.06520703), np.float32(0.06343283), np.float32(0.06710545), np.float32(0.058325373), np.float32(0.055105135), np.float32(0.052570637), np.float32(0.048412897), np.float32(0.04819374), np.float32(0.048766952), np.float32(0.050099164), np.float32(0.058101293), np.float32(0.06786414), np.float32(0.07403223), np.float32(0.1012499), np.float32(0.12607436), np.float32(0.13851021), np.float32(0.14855142), np.float32(0.17752586), np.float32(0.20019737), np.float32(0.23029521), np.float32(0.27831972), np.float32(0.3139275), np.float32(0.37563962), np.float32(0.45662108), np.float32(0.4633993), np.float32(0.4774559), np.float32(0.5536433), np.float32(0.5686499), np.float32(0.64375347), np.float32(0.67225564), np.float32(0.7201895), np.float32(0.74872833), np.float32(0.7719028), np.float32(0.79544), np.float32(0.7888428), np.float32(0.8254067), np.float32(0.8158369), np.float32(0.8342484), np.float32(0.8475081), np.float32(0.85919166), np.float32(0.86891645), np.float32(0.87788606), np.float32(0.9009537), np.float32(0.9029677), np.float32(0.8775074), np.float32(0.88683146), np.float32(0.8868573), np.float32(0.89134896), np.float32(0.8923988), np.float32(0.91563123), np.float32(0.9123804), np.float32(0.9318163), np.float32(0.9388577), np.float32(0.93749326), np.float32(0.94104534), np.float32(0.9420746), np.float32(0.9454408), np.float32(0.947931), np.float32(0.9490725), np.float32(0.955507), np.float32(0.95750475), np.float32(0.9597532), np.float32(0.9581617), np.float32(0.9545784), np.float32(0.9427685), np.float32(0.9357687), np.float32(0.92829126), np.float32(0.9037608), np.float32(0.8787271), np.float32(0.8722747), np.float32(0.8795809), np.float32(0.8455131), np.float32(0.82341963), np.float32(0.7962388), np.float32(0.7887761), np.float32(0.72591686), np.float32(0.6336883), np.float32(0.58325946), np.float32(0.53278506), np.float32(0.47669134), np.float32(0.39567828), np.float32(0.3652226), np.float32(0.32286137), np.float32(0.25766337), np.float32(0.20642318), np.float32(0.20736931), np.float32(0.19394538), np.float32(0.15890284), np.float32(0.1577989), np.float32(0.1407773), np.float32(0.115203634), np.float32(0.09225246), np.float32(0.0916685), np.float32(0.08733028), np.float32(0.07596864), np.float32(0.079426706), np.float32(0.08620998), np.float32(0.072574064), np.float32(0.07375804), np.float32(0.07316217), np.float32(0.08291284), np.float32(0.081967026), np.float32(0.07488074), np.float32(0.09408863), np.float32(0.10989691), np.float32(0.13330296), np.float32(0.12749839), np.float32(0.12906586), np.float32(0.14449257), np.float32(0.1448591), np.float32(0.14507036), np.float32(0.15058245), np.float32(0.17610142), np.float32(0.20945081), np.float32(0.24103184), np.float32(0.25979748), np.float32(0.20982128), np.float32(0.16506848), np.float32(0.15031077), np.float32(0.158609), np.float32(0.15520297), np.float32(0.14176093), np.float32(0.13664237), np.float32(0.15512234), np.float32(0.12791926), np.float32(0.11611243), np.float32(0.1363911), np.float32(0.13257091), np.float32(0.1266637), np.float32(0.12513845), np.float32(0.14064464), np.float32(0.13555461), np.float32(0.12811254), np.float32(0.14112736), np.float32(0.14607225), np.float32(0.14574336), np.float32(0.15537217), np.float32(0.1672303), np.float32(0.1898369), np.float32(0.2270043), np.float32(0.2407875), np.float32(0.27975556), np.float32(0.3111211), np.float32(0.28756917), np.float32(0.27647728), np.float32(0.3271666), np.float32(0.28825614), np.float32(0.25815052), np.float32(0.35665026), np.float32(0.14411215), np.float32(0.15214047), np.float32(0.16489583), np.float32(0.16135882), np.float32(0.15647689), np.float32(0.1502453), np.float32(0.15512103), np.float32(0.15656868), np.float32(0.14808774), np.float32(0.13977453), np.float32(0.1397031), np.float32(0.11516068)], 'MKSVFVTVGTTSFDELIERVSAQESLRIFESLGYSRLTLQIGRGTLVPEPFSTESFTLDVYRYKDSLQEDLQRADLVISHAGAGSCLETLEKGKSLVVVINEKLMHNHQLELAEQLHKEGHLFYCTCSRDFILYRYPGKPPVYVTDNGYKDKIVLCYSSSGHYDSVYSKQFQSNAAICQAVLYEILYKDVFVVDEEALKTAVQLFRSGSRKNRNNALTGSEDAQIDYESSMQNRTEEWGAGCSIQNIQEDYNQGMEELKSPENPSKILFPYKVLKALDPEIYRNVEFDVWLDSRKELQKSDYMEYAGRQYYLGDKCQVCLESDGKYYNAHIQEVGNENNSVTVFIEELAEKHVVPLANLKAVTQVTPVSTWSAMSSRKGRGYQKMSTGYFPEMAMPEMDMKQRKKMFKKFRGKEVYMPMAYNREDSLPSPRLQHSMHYGHDLPLPYSETAANVMCNEEFHPQYSSHRQGRGSFRRSHRQMHCMNKECHYGLAPENEQMPSGLEETVTFYEVEEGDETAYPTLPNYGSPSMMVPATSGYCVGRRGHNSGKQTSNSEEGNGQSDNGRYEEYLYPSGQWDVDVILTFAIVYGISGYKIMFICFTLLWLFPLEPDYETSGVYSTTASTANLMMGNSAVIAASCASNVPAPVLPSLVTANQTSSISSVSSQNAIQPLFVPPPAQGRPEEASNLPPQLPPYSFDPNGSDLPQDTKVLQYYFNLGLQCYHHNYWQSMVYMPQTQQPNVENYPIYTEPPLIDQTVPHIYSEVGRAEGAQTEASVNGTFPNADSASIPHGAVYYPVMSDPYGQTPLPGFDSCLPVVPDYPCVAPCHPVGTAYSGSSQNHGAVNPGAVGYIASPPSHYVPQNM': [np.float32(0.17896254), np.float32(0.16563548), np.float32(0.165846), np.float32(0.17404133), np.float32(0.17556223), np.float32(0.13913049), np.float32(0.14288388), np.float32(0.14658721), np.float32(0.12525287), np.float32(0.12365594), np.float32(0.122675546), np.float32(0.113724865), np.float32(0.11132337), np.float32(0.09468598), np.float32(0.087292455), np.float32(0.091611184), np.float32(0.09414382), np.float32(0.09118005), np.float32(0.09116027), np.float32(0.091806926), np.float32(0.09372343), np.float32(0.0899032), np.float32(0.088648096), np.float32(0.081620924), np.float32(0.08359595), np.float32(0.08613592), np.float32(0.077773385), np.float32(0.066288404), np.float32(0.07392922), np.float32(0.07686887), np.float32(0.06840577), np.float32(0.07120279), np.float32(0.07964812), np.float32(0.08055778), np.float32(0.07754151), np.float32(0.06951799), np.float32(0.0677894), np.float32(0.0773502), np.float32(0.08826043), np.float32(0.080218524), np.float32(0.086075224), np.float32(0.09160204), np.float32(0.10104511), np.float32(0.09921116), np.float32(0.09911021), np.float32(0.097234175), np.float32(0.09296207), np.float32(0.08972693), np.float32(0.07936413), np.float32(0.09542322), np.float32(0.10403285), np.float32(0.107492656), np.float32(0.10867236), np.float32(0.11077905), np.float32(0.113578655), np.float32(0.10763673), np.float32(0.11390879), np.float32(0.124662034), np.float32(0.12425279), np.float32(0.12166486), np.float32(0.13032779), np.float32(0.12137974), np.float32(0.11220166), np.float32(0.10456973), np.float32(0.10128671), np.float32(0.093491554), np.float32(0.07571074), np.float32(0.06573716), np.float32(0.072534725), np.float32(0.07643022), np.float32(0.08032106), np.float32(0.08570027), np.float32(0.09460575), np.float32(0.100018), np.float32(0.09669634), np.float32(0.09391915), np.float32(0.09666198), np.float32(0.08775933), np.float32(0.07761965), np.float32(0.08376485), np.float32(0.09326112), np.float32(0.08494303), np.float32(0.081275865), np.float32(0.085742764), np.float32(0.067536406), np.float32(0.05640985), np.float32(0.055653375), np.float32(0.049990974), np.float32(0.050718874), np.float32(0.04942469), np.float32(0.054762818), np.float32(0.055126082), np.float32(0.04835803), np.float32(0.047036223), np.float32(0.05065926), np.float32(0.05386968), np.float32(0.053773873), np.float32(0.055320468), np.float32(0.059250753), np.float32(0.06275295), np.float32(0.05774779), np.float32(0.053533223), np.float32(0.061053228), np.float32(0.057033714), np.float32(0.047664285), np.float32(0.048173435), np.float32(0.051914494), np.float32(0.055663075), np.float32(0.058581203), np.float32(0.059999406), np.float32(0.06283206), np.float32(0.06375224), np.float32(0.061379675), np.float32(0.060384784), np.float32(0.053905535), np.float32(0.04841683), np.float32(0.050161865), np.float32(0.049984537), np.float32(0.04739374), np.float32(0.042345945), np.float32(0.03824109), np.float32(0.035795208), np.float32(0.035916984), np.float32(0.03241678), np.float32(0.031516653), np.float32(0.03509013), np.float32(0.035082802), np.float32(0.03828749), np.float32(0.04771887), np.float32(0.04506982), np.float32(0.036760185), np.float32(0.031022849), np.float32(0.029065602), np.float32(0.029967573), np.float32(0.033481646), np.float32(0.042516794), np.float32(0.055519976), np.float32(0.06456653), np.float32(0.07270956), np.float32(0.080958985), np.float32(0.07788504), np.float32(0.06610423), np.float32(0.05893296), np.float32(0.054930408), np.float32(0.051751904), np.float32(0.050681856), np.float32(0.049060263), np.float32(0.05041356), np.float32(0.056489334), np.float32(0.057443388), np.float32(0.054612763), np.float32(0.04940266), np.float32(0.04805206), np.float32(0.05000417), np.float32(0.054208066), np.float32(0.054773442), np.float32(0.058763064), np.float32(0.06247298), np.float32(0.061754074), np.float32(0.05282948), np.float32(0.050913427), np.float32(0.05337252), np.float32(0.04878507), np.float32(0.049187727), np.float32(0.051495187), np.float32(0.055501603), np.float32(0.05727089), np.float32(0.061690535), np.float32(0.06744381), np.float32(0.06864393), np.float32(0.066097066), np.float32(0.06458314), np.float32(0.05692289), np.float32(0.046878055), np.float32(0.041099686), np.float32(0.04104253), np.float32(0.043303806), np.float32(0.040676128), np.float32(0.03809271), np.float32(0.03661458), np.float32(0.037438147), np.float32(0.033264358), np.float32(0.032124154), np.float32(0.03433589), np.float32(0.036155794), np.float32(0.03316111), np.float32(0.03169665), np.float32(0.03585443), np.float32(0.0366433), np.float32(0.03719324), np.float32(0.039756443), np.float32(0.04472723), np.float32(0.046089258), np.float32(0.04603896), np.float32(0.053392507), np.float32(0.05801821), np.float32(0.058347493), np.float32(0.06844659), np.float32(0.07652206), np.float32(0.08689672), np.float32(0.09245922), np.float32(0.10937016), np.float32(0.1311158), np.float32(0.14650054), np.float32(0.16982287), np.float32(0.19717221), np.float32(0.2227225), np.float32(0.22915336), np.float32(0.21104993), np.float32(0.26710665), np.float32(0.32920069), np.float32(0.352102), np.float32(0.4224922), np.float32(0.5105786), np.float32(0.5580415), np.float32(0.6356234), np.float32(0.6757505), np.float32(0.74643177), np.float32(0.7420097), np.float32(0.7887706), np.float32(0.8105529), np.float32(0.81975967), np.float32(0.8457756), np.float32(0.8286524), np.float32(0.8426981), np.float32(0.8415085), np.float32(0.8421833), np.float32(0.8074007), np.float32(0.7870506), np.float32(0.79110825), np.float32(0.7589205), np.float32(0.7483627), np.float32(0.7381669), np.float32(0.77482367), np.float32(0.6006105), np.float32(0.56645757), np.float32(0.5081215), np.float32(0.48452643), np.float32(0.52648556), np.float32(0.50950295), np.float32(0.5122782), np.float32(0.4782705), np.float32(0.40938947), np.float32(0.38419256), np.float32(0.4061188), np.float32(0.3820408), np.float32(0.370935), np.float32(0.38058403), np.float32(0.3008192), np.float32(0.30143264), np.float32(0.35011068), np.float32(0.33504683), np.float32(0.30043402), np.float32(0.282347), np.float32(0.27369353), np.float32(0.2883245), np.float32(0.27411336), np.float32(0.2589932), np.float32(0.258507), np.float32(0.26058897), np.float32(0.26966628), np.float32(0.2721173), np.float32(0.26350027), np.float32(0.27481374), np.float32(0.28023505), np.float32(0.27683797), np.float32(0.28057006), np.float32(0.26441336), np.float32(0.25356695), np.float32(0.24384417), np.float32(0.24310048), np.float32(0.20218101), np.float32(0.19464527), np.float32(0.1806941), np.float32(0.15509722), np.float32(0.12484812), np.float32(0.11979093), np.float32(0.101784736), np.float32(0.0870311), np.float32(0.09208593), np.float32(0.086704135), np.float32(0.09328255), np.float32(0.09755708), np.float32(0.10895097), np.float32(0.10143864), np.float32(0.10508753), np.float32(0.10718772), np.float32(0.103337616), np.float32(0.105994366), np.float32(0.113419674), np.float32(0.11000277), np.float32(0.10454578), np.float32(0.10393652), np.float32(0.10372324), np.float32(0.10470082), np.float32(0.102940895), np.float32(0.10171298), np.float32(0.102228485), np.float32(0.09979815), np.float32(0.106157325), np.float32(0.10186748), np.float32(0.10417639), np.float32(0.114095405), np.float32(0.12676838), np.float32(0.10978637), np.float32(0.11450301), np.float32(0.10414444), np.float32(0.088181764), np.float32(0.07428013), np.float32(0.08076941), np.float32(0.07943312), np.float32(0.076795794), np.float32(0.0729371), np.float32(0.0756669), np.float32(0.08093746), np.float32(0.07309014), np.float32(0.07119292), np.float32(0.07772752), np.float32(0.07950308), np.float32(0.073268816), np.float32(0.070976876), np.float32(0.07557874), np.float32(0.08241964), np.float32(0.09705524), np.float32(0.11805201), np.float32(0.13229725), np.float32(0.13596676), np.float32(0.12664792), np.float32(0.13132699), np.float32(0.12370069), np.float32(0.12476546), np.float32(0.11600727), np.float32(0.11528663), np.float32(0.0957708), np.float32(0.089249164), np.float32(0.08845893), np.float32(0.079308234), np.float32(0.06827011), np.float32(0.07907294), np.float32(0.088138394), np.float32(0.08554762), np.float32(0.0910017), np.float32(0.096819274), np.float32(0.10711349), np.float32(0.09281489), np.float32(0.08700535), np.float32(0.09244613), np.float32(0.08999645), np.float32(0.08653854), np.float32(0.08250617), np.float32(0.07792765), np.float32(0.07606), np.float32(0.08641423), np.float32(0.10224978), np.float32(0.114271015), np.float32(0.14395143), np.float32(0.15996926), np.float32(0.19040628), np.float32(0.1922824), np.float32(0.18181172), np.float32(0.19807848), np.float32(0.22891563), np.float32(0.21459246), np.float32(0.20621361), np.float32(0.20810331), np.float32(0.20759614), np.float32(0.28113946), np.float32(0.29970002), np.float32(0.4298152), np.float32(0.5063093), np.float32(0.5502208), np.float32(0.5745253), np.float32(0.60166967), np.float32(0.58748466), np.float32(0.5539751), np.float32(0.54932475), np.float32(0.559864), np.float32(0.58465785), np.float32(0.56977695), np.float32(0.5263359), np.float32(0.5314617), np.float32(0.65763944), np.float32(0.68207496), np.float32(0.6347375), np.float32(0.66158354), np.float32(0.66339225), np.float32(0.6629837), np.float32(0.6459053), np.float32(0.6533699), np.float32(0.66378486), np.float32(0.67866063), np.float32(0.66947955), np.float32(0.6573927), np.float32(0.6874371), np.float32(0.64332587), np.float32(0.6536792), np.float32(0.63644195), np.float32(0.61227274), np.float32(0.64410657), np.float32(0.63500047), np.float32(0.62985355), np.float32(0.61189836), np.float32(0.55002785), np.float32(0.6128836), np.float32(0.62420005), np.float32(0.5577468), np.float32(0.52365077), np.float32(0.46982253), np.float32(0.4751224), np.float32(0.51016885), np.float32(0.49823752), np.float32(0.55080354), np.float32(0.7218654), np.float32(0.7251225), np.float32(0.77509356), np.float32(0.7489215), np.float32(0.75534785), np.float32(0.70099944), np.float32(0.69243616), np.float32(0.70553493), np.float32(0.744867), np.float32(0.7679459), np.float32(0.7702089), np.float32(0.74871397), np.float32(0.8512397), np.float32(0.89772296), np.float32(0.91221553), np.float32(0.91493696), np.float32(0.9169934), np.float32(0.9176044), np.float32(0.9199486), np.float32(0.9244872), np.float32(0.9303274), np.float32(0.9298917), np.float32(0.9314827), np.float32(0.9384657), np.float32(0.93608075), np.float32(0.9280833), np.float32(0.93587583), np.float32(0.9342368), np.float32(0.9342745), np.float32(0.93436295), np.float32(0.9323027), np.float32(0.9272542), np.float32(0.92710465), np.float32(0.93143976), np.float32(0.92742187), np.float32(0.94021577), np.float32(0.9469737), np.float32(0.9410675), np.float32(0.9174065), np.float32(0.9251673), np.float32(0.91542065), np.float32(0.91355485), np.float32(0.9191847), np.float32(0.92386985), np.float32(0.91602373), np.float32(0.8971114), np.float32(0.8986006), np.float32(0.9239246), np.float32(0.9292999), np.float32(0.92918605), np.float32(0.92581767), np.float32(0.936651), np.float32(0.9291773), np.float32(0.9009694), np.float32(0.87089), np.float32(0.85794604), np.float32(0.79930604), np.float32(0.7959843), np.float32(0.85097367), np.float32(0.7724752), np.float32(0.80317986), np.float32(0.8362335), np.float32(0.83958846), np.float32(0.85624653), np.float32(0.8559436), np.float32(0.8139343), np.float32(0.77543074), np.float32(0.7952751), np.float32(0.71837026), np.float32(0.65781724), np.float32(0.6036813), np.float32(0.61921203), np.float32(0.6962827), np.float32(0.7295712), np.float32(0.74118805), np.float32(0.7668986), np.float32(0.7988053), np.float32(0.8075348), np.float32(0.8593179), np.float32(0.91163605), np.float32(0.9029515), np.float32(0.9183606), np.float32(0.9086016), np.float32(0.92072576), np.float32(0.9043674), np.float32(0.9017078), np.float32(0.91155267), np.float32(0.92023224), np.float32(0.914959), np.float32(0.9172162), np.float32(0.91939944), np.float32(0.9192195), np.float32(0.89920986), np.float32(0.9007725), np.float32(0.88966435), np.float32(0.9054861), np.float32(0.90769255), np.float32(0.8677819), np.float32(0.84780395), np.float32(0.80956197), np.float32(0.80791676), np.float32(0.72088754), np.float32(0.729656), np.float32(0.6750273), np.float32(0.7117703), np.float32(0.7441038), np.float32(0.61967707), np.float32(0.6273639), np.float32(0.6820836), np.float32(0.78081656), np.float32(0.8087096), np.float32(0.78138256), np.float32(0.8080557), np.float32(0.7852876), np.float32(0.75438696), np.float32(0.7967267), np.float32(0.8133958), np.float32(0.76925683), np.float32(0.66214484), np.float32(0.64462763), np.float32(0.6295526), np.float32(0.73454356), np.float32(0.6823019), np.float32(0.7678242), np.float32(0.81979537), np.float32(0.8483753), np.float32(0.85162306), np.float32(0.8784481), np.float32(0.8910577), np.float32(0.8989327), np.float32(0.9017691), np.float32(0.91894037), np.float32(0.9396152), np.float32(0.94937736), np.float32(0.95535606), np.float32(0.9520736), np.float32(0.9533799), np.float32(0.9608943), np.float32(0.9611671), np.float32(0.9698631), np.float32(0.9745646), np.float32(0.9736414), np.float32(0.97780335), np.float32(0.97731316), np.float32(0.9752303), np.float32(0.970317), np.float32(0.96002805), np.float32(0.9442335), np.float32(0.9289823), np.float32(0.8887317), np.float32(0.8677418), np.float32(0.8648762), np.float32(0.85125047), np.float32(0.8402184), np.float32(0.8155798), np.float32(0.7878516), np.float32(0.76441824), np.float32(0.7231518), np.float32(0.6997671), np.float32(0.6783285), np.float32(0.6658044), np.float32(0.6054657), np.float32(0.51753014), np.float32(0.46314427), np.float32(0.474216), np.float32(0.3842509), np.float32(0.3588004), np.float32(0.3509327), np.float32(0.33935356), np.float32(0.3465116), np.float32(0.34294343), np.float32(0.37965247), np.float32(0.4739289), np.float32(0.4239744), np.float32(0.3822046), np.float32(0.32549784), np.float32(0.3196105), np.float32(0.32673603), np.float32(0.29167846), np.float32(0.27826226), np.float32(0.283412), np.float32(0.30196926), np.float32(0.3078461), np.float32(0.32871637), np.float32(0.35101762), np.float32(0.4002529), np.float32(0.4161083), np.float32(0.32823434), np.float32(0.36099616), np.float32(0.39291358), np.float32(0.41250598), np.float32(0.4508867), np.float32(0.48134074), np.float32(0.5030653), np.float32(0.5906125), np.float32(0.6810472), np.float32(0.6874413), np.float32(0.7190909), np.float32(0.7691079), np.float32(0.7905978), np.float32(0.8175401), np.float32(0.8450001), np.float32(0.88084096), np.float32(0.89331514), np.float32(0.89930433), np.float32(0.93919027), np.float32(0.94458497), np.float32(0.9548104), np.float32(0.9614252), np.float32(0.955488), np.float32(0.9676958), np.float32(0.9618558), np.float32(0.95256984), np.float32(0.94646615), np.float32(0.94377625), np.float32(0.9438685), np.float32(0.9183336), np.float32(0.895598), np.float32(0.9377544), np.float32(0.9540549), np.float32(0.9610886), np.float32(0.9616193), np.float32(0.96493286), np.float32(0.97768116), np.float32(0.9788088), np.float32(0.97642785), np.float32(0.9713608), np.float32(0.9769309), np.float32(0.972554), np.float32(0.97868824), np.float32(0.9791215), np.float32(0.98047584), np.float32(0.98256826), np.float32(0.98163956), np.float32(0.98286384), np.float32(0.9810455), np.float32(0.9795941), np.float32(0.9771976), np.float32(0.97672105), np.float32(0.9784898), np.float32(0.97581315), np.float32(0.9743842), np.float32(0.97303873), np.float32(0.97317547), np.float32(0.9708518), np.float32(0.97379524), np.float32(0.9745161), np.float32(0.9746336), np.float32(0.97301936), np.float32(0.97512835), np.float32(0.97522175), np.float32(0.975046), np.float32(0.97604525), np.float32(0.97551775), np.float32(0.9764614), np.float32(0.97581255), np.float32(0.9751671), np.float32(0.97359824), np.float32(0.9724181), np.float32(0.9729471), np.float32(0.9704456), np.float32(0.96830016), np.float32(0.96652436), np.float32(0.9533858), np.float32(0.9377823), np.float32(0.9379313), np.float32(0.9334883), np.float32(0.93663174), np.float32(0.92882866), np.float32(0.8615582), np.float32(0.8770002), np.float32(0.8707371), np.float32(0.88736093), np.float32(0.88620234), np.float32(0.8694106), np.float32(0.85714096), np.float32(0.8597872), np.float32(0.82762784), np.float32(0.8364199), np.float32(0.8062865), np.float32(0.7911984), np.float32(0.75001514), np.float32(0.71687293), np.float32(0.7304768), np.float32(0.69790155), np.float32(0.6737777), np.float32(0.666791), np.float32(0.6575812), np.float32(0.5974729), np.float32(0.5907816), np.float32(0.59279746), np.float32(0.47360134), np.float32(0.4252472), np.float32(0.42258176), np.float32(0.34820402), np.float32(0.28792647), np.float32(0.27489376), np.float32(0.26515913), np.float32(0.25922167), np.float32(0.25401294), np.float32(0.22755925), np.float32(0.35653833), np.float32(0.35656), np.float32(0.37851867), np.float32(0.28822032), np.float32(0.3155764), np.float32(0.32845905), np.float32(0.2910397), np.float32(0.13737406), np.float32(0.080833144), np.float32(0.08343483), np.float32(0.23961796), np.float32(0.43086317), np.float32(0.7191271), np.float32(0.649077), np.float32(0.6170599), np.float32(0.5576351), np.float32(0.5586632), np.float32(0.5519292), np.float32(0.5091482), np.float32(0.59338486), np.float32(0.62341994), np.float32(0.6485082), np.float32(0.7455163), np.float32(0.864677), np.float32(0.8900916), np.float32(0.9084732), np.float32(0.92771566), np.float32(0.9401082), np.float32(0.94930816), np.float32(0.93544304), np.float32(0.9247334), np.float32(0.9407964), np.float32(0.9408904), np.float32(0.94529027), np.float32(0.9427544), np.float32(0.94725746), np.float32(0.94917333), np.float32(0.9580296), np.float32(0.9556279), np.float32(0.9575735), np.float32(0.9472102), np.float32(0.94995004), np.float32(0.94658226), np.float32(0.9437632), np.float32(0.9503081), np.float32(0.9477345), np.float32(0.9431752), np.float32(0.931888), np.float32(0.92624044), np.float32(0.9122917), np.float32(0.92576945), np.float32(0.9304582), np.float32(0.94330794), np.float32(0.94611716), np.float32(0.94822544), np.float32(0.9510982), np.float32(0.9577858), np.float32(0.96401435), np.float32(0.9639129), np.float32(0.9653409), np.float32(0.96809465), np.float32(0.97082627), np.float32(0.9716813), np.float32(0.97155285), np.float32(0.97284126), np.float32(0.97336787), np.float32(0.9734927), np.float32(0.9726485), np.float32(0.9734615), np.float32(0.97454596), np.float32(0.974553), np.float32(0.97128356), np.float32(0.9705886), np.float32(0.96833324), np.float32(0.96791357), np.float32(0.96655244), np.float32(0.9648323), np.float32(0.9649927), np.float32(0.96434927), np.float32(0.9631288), np.float32(0.9626151), np.float32(0.96061283), np.float32(0.9605083), np.float32(0.956743), np.float32(0.9510268), np.float32(0.948921), np.float32(0.9438215), np.float32(0.9485371), np.float32(0.9504209), np.float32(0.94824064), np.float32(0.9463894), np.float32(0.9497722), np.float32(0.94859964), np.float32(0.9394058), np.float32(0.9429764), np.float32(0.9494187), np.float32(0.94677573), np.float32(0.9436339), np.float32(0.9487406), np.float32(0.94709724), np.float32(0.95311284), np.float32(0.9521983), np.float32(0.9539373), np.float32(0.9552652), np.float32(0.9557155), np.float32(0.9511314), np.float32(0.95299953), np.float32(0.95573515), np.float32(0.957969), np.float32(0.9621933), np.float32(0.96472657), np.float32(0.96489567), np.float32(0.9676031), np.float32(0.96908915), np.float32(0.97082), np.float32(0.9717291), np.float32(0.97488266), np.float32(0.9758179), np.float32(0.9793594), np.float32(0.979122), np.float32(0.98028034), np.float32(0.981625), np.float32(0.98245025), np.float32(0.98267937), np.float32(0.98234504), np.float32(0.9827199), np.float32(0.98331636), np.float32(0.9841007), np.float32(0.983703), np.float32(0.98391896), np.float32(0.982945), np.float32(0.981861), np.float32(0.9817), np.float32(0.982248), np.float32(0.98136353), np.float32(0.9801161), np.float32(0.9816222), np.float32(0.9821701), np.float32(0.9827282), np.float32(0.98115885), np.float32(0.9812227), np.float32(0.9820442), np.float32(0.98107094), np.float32(0.98168105), np.float32(0.9855057), np.float32(0.9822328), np.float32(0.9827083), np.float32(0.9822973), np.float32(0.98183155), np.float32(0.9793539)], 'GSGDASSLSIEETNKLRAKLGLKPLEVSAVKKEAGTKEEPVTADVINPMALRQREELREKLAAAKEKRLLNQKLGKIKTLGEDDPWLDDTAAWIERSRQLQKEKDLAEKRAKLLEEMDQEFGVSTLVEEEFGQRRQDLYSARDLQGLTVEHAIESFREGETVILTLKDKGVLQEEEDVLVNVNLVDKERAEKNVELRKKKPDYLPYAEDESVDDLAQQKPRSILAKYDEELEGERPQSFRLEQGGTADGLRERELEEIRTKLRLQAQSLSSVGPRLASEYLTPEEMVTFKKTKRRVKKIRKKEKEVVMRADDLLPLGDQTQDGDFGSRLRGRGRRRVPETEEVILEEAEKEPVPEPLPSDDTRVENMDISDEEDGGAVPSGSPEALEEDEAELELQKQLEKGRRLRQLQQLQQLRDSGEKVVEIVKKLESRQRGWEEEEDPERKGAIVFNATSEFCRTLGEIPTYGLAGNREEQEELMYFEQDEDALSQWSTLAGALFNLDEEKQQQDFSASSTTILDEEPIVNRGLAAALLLCQNKGLLETTVQKVARVKAPNKSLPSAVYCIEDKMAIDDKYSRREEYRGFTQDFKEKDGYKPDVKIEYVDETGRKLTPKEAFRQLSHRFHGKGSGKMKTERRMKKLDEEALLKKMSSSDTPLGTVALLQEKQKAQKTPYIVLSGSGKSMNANTITK': [np.float32(0.90136504), np.float32(0.87965626), np.float32(0.911559), np.float32(0.91174823), np.float32(0.9158928), np.float32(0.9088942), np.float32(0.888011), np.float32(0.8937368), np.float32(0.89409333), np.float32(0.8908914), np.float32(0.87692314), np.float32(0.8635838), np.float32(0.8538873), np.float32(0.8645369), np.float32(0.84873265), np.float32(0.8601704), np.float32(0.8622449), np.float32(0.85761327), np.float32(0.8496575), np.float32(0.8488406), np.float32(0.84385794), np.float32(0.8734999), np.float32(0.8792854), np.float32(0.8794363), np.float32(0.8932428), np.float32(0.9191492), np.float32(0.9225274), np.float32(0.92262447), np.float32(0.9261419), np.float32(0.9247813), np.float32(0.91821516), np.float32(0.9135362), np.float32(0.9155374), np.float32(0.9098734), np.float32(0.8952656), np.float32(0.8947519), np.float32(0.8953389), np.float32(0.8751603), np.float32(0.87449205), np.float32(0.8801039), np.float32(0.87767005), np.float32(0.87674725), np.float32(0.8704044), np.float32(0.86052006), np.float32(0.8450679), np.float32(0.8337033), np.float32(0.8238302), np.float32(0.8195322), np.float32(0.8020411), np.float32(0.7649954), np.float32(0.72230977), np.float32(0.66972744), np.float32(0.5877274), np.float32(0.5680475), np.float32(0.56083024), np.float32(0.5660346), np.float32(0.54664654), np.float32(0.52905357), np.float32(0.49888217), np.float32(0.5178289), np.float32(0.49028033), np.float32(0.47807136), np.float32(0.45820084), np.float32(0.45335418), np.float32(0.46879938), np.float32(0.47869805), np.float32(0.4857438), np.float32(0.50841576), np.float32(0.5327086), np.float32(0.55732644), np.float32(0.55935293), np.float32(0.5493775), np.float32(0.5266471), np.float32(0.552398), np.float32(0.559542), np.float32(0.5493336), np.float32(0.546689), np.float32(0.5422844), np.float32(0.52669823), np.float32(0.46929517), np.float32(0.44444752), np.float32(0.44844517), np.float32(0.4774846), np.float32(0.49002564), np.float32(0.50435615), np.float32(0.50089), np.float32(0.53501374), np.float32(0.55235225), np.float32(0.5455266), np.float32(0.5186482), np.float32(0.52820677), np.float32(0.4692003), np.float32(0.47153863), np.float32(0.45066896), np.float32(0.44198582), np.float32(0.43429798), np.float32(0.44249558), np.float32(0.4468353), np.float32(0.44402286), np.float32(0.45238015), np.float32(0.45148462), np.float32(0.43995786), np.float32(0.44710436), np.float32(0.45646903), np.float32(0.4572929), np.float32(0.47023064), np.float32(0.48582557), np.float32(0.5024818), np.float32(0.5249606), np.float32(0.5297855), np.float32(0.54231936), np.float32(0.5133309), np.float32(0.50974864), np.float32(0.5173777), np.float32(0.4791508), np.float32(0.474992), np.float32(0.42884716), np.float32(0.41986328), np.float32(0.43329012), np.float32(0.4419348), np.float32(0.42480436), np.float32(0.42683688), np.float32(0.4407905), np.float32(0.4496732), np.float32(0.42612788), np.float32(0.4395035), np.float32(0.44429773), np.float32(0.4469745), np.float32(0.4376978), np.float32(0.44776458), np.float32(0.441834), np.float32(0.44889146), np.float32(0.42158788), np.float32(0.430387), np.float32(0.43383378), np.float32(0.42587334), np.float32(0.4050789), np.float32(0.37359166), np.float32(0.36854705), np.float32(0.4093482), np.float32(0.38851243), np.float32(0.36409864), np.float32(0.37547654), np.float32(0.39741164), np.float32(0.3890849), np.float32(0.41894308), np.float32(0.45739505), np.float32(0.41791537), np.float32(0.35834473), np.float32(0.3853523), np.float32(0.34646162), np.float32(0.3654725), np.float32(0.40334043), np.float32(0.4710403), np.float32(0.4357906), np.float32(0.5062236), np.float32(0.46163318), np.float32(0.4862048), np.float32(0.44288442), np.float32(0.45858735), np.float32(0.4464734), np.float32(0.5077788), np.float32(0.5722073), np.float32(0.5336993), np.float32(0.51479506), np.float32(0.64942116), np.float32(0.64597875), np.float32(0.5714204), np.float32(0.5511603), np.float32(0.49613717), np.float32(0.44967037), np.float32(0.54920524), np.float32(0.4771262), np.float32(0.37850383), np.float32(0.41381484), np.float32(0.46949983), np.float32(0.49564457), np.float32(0.5554112), np.float32(0.6586013), np.float32(0.6615003), np.float32(0.61699986), np.float32(0.6197638), np.float32(0.6277271), np.float32(0.6726684), np.float32(0.71028703), np.float32(0.692095), np.float32(0.70681185), np.float32(0.7548902), np.float32(0.7518996), np.float32(0.7609165), np.float32(0.7670218), np.float32(0.80696595), np.float32(0.82524556), np.float32(0.8285153), np.float32(0.8695795), np.float32(0.8537666), np.float32(0.8558709), np.float32(0.87535834), np.float32(0.87155426), np.float32(0.8778997), np.float32(0.89835876), np.float32(0.90381396), np.float32(0.9218969), np.float32(0.92225254), np.float32(0.927768), np.float32(0.93428576), np.float32(0.9405529), np.float32(0.93299526), np.float32(0.925668), np.float32(0.93620807), np.float32(0.9259181), np.float32(0.9168569), np.float32(0.92432207), np.float32(0.92388827), np.float32(0.930297), np.float32(0.9289541), np.float32(0.93088615), np.float32(0.9301457), np.float32(0.92373484), np.float32(0.9277679), np.float32(0.92405903), np.float32(0.91489077), np.float32(0.9145782), np.float32(0.9214986), np.float32(0.9244628), np.float32(0.92626023), np.float32(0.9266481), np.float32(0.92388463), np.float32(0.92541575), np.float32(0.9119088), np.float32(0.9121219), np.float32(0.914903), np.float32(0.89205444), np.float32(0.88414496), np.float32(0.8982358), np.float32(0.8834665), np.float32(0.880432), np.float32(0.86437345), np.float32(0.8553828), np.float32(0.8348871), np.float32(0.81975895), np.float32(0.8268794), np.float32(0.82663786), np.float32(0.82562965), np.float32(0.83641505), np.float32(0.8381766), np.float32(0.8221229), np.float32(0.79851), np.float32(0.7864302), np.float32(0.7400307), np.float32(0.6757569), np.float32(0.6275562), np.float32(0.58003205), np.float32(0.47433215), np.float32(0.3918953), np.float32(0.36693048), np.float32(0.37532055), np.float32(0.37454748), np.float32(0.38257307), np.float32(0.38575277), np.float32(0.38798308), np.float32(0.4065128), np.float32(0.46884936), np.float32(0.51617384), np.float32(0.5198611), np.float32(0.51254535), np.float32(0.5465888), np.float32(0.6022405), np.float32(0.6110477), np.float32(0.6138478), np.float32(0.60850817), np.float32(0.6121), np.float32(0.64343226), np.float32(0.63947505), np.float32(0.65642446), np.float32(0.6679211), np.float32(0.6577368), np.float32(0.6802337), np.float32(0.7396082), np.float32(0.7695485), np.float32(0.7669897), np.float32(0.79954433), np.float32(0.82614374), np.float32(0.8350869), np.float32(0.7993696), np.float32(0.8314308), np.float32(0.82103544), np.float32(0.7907046), np.float32(0.8234926), np.float32(0.8215824), np.float32(0.83104086), np.float32(0.8176237), np.float32(0.8019194), np.float32(0.7532069), np.float32(0.7490344), np.float32(0.7756242), np.float32(0.7819761), np.float32(0.79763895), np.float32(0.8134801), np.float32(0.819273), np.float32(0.81831247), np.float32(0.83642447), np.float32(0.8396287), np.float32(0.8350365), np.float32(0.8474661), np.float32(0.8428638), np.float32(0.8381936), np.float32(0.85269785), np.float32(0.86683327), np.float32(0.86437225), np.float32(0.8704765), np.float32(0.8873553), np.float32(0.91144115), np.float32(0.9142396), np.float32(0.9193949), np.float32(0.9329004), np.float32(0.9324858), np.float32(0.93724555), np.float32(0.9448934), np.float32(0.9520232), np.float32(0.95855784), np.float32(0.96027476), np.float32(0.9643405), np.float32(0.96646), np.float32(0.96659476), np.float32(0.9680945), np.float32(0.96923864), np.float32(0.9687922), np.float32(0.9708322), np.float32(0.9722189), np.float32(0.97263867), np.float32(0.97348434), np.float32(0.9751145), np.float32(0.9770222), np.float32(0.9746463), np.float32(0.9749697), np.float32(0.97568524), np.float32(0.9757544), np.float32(0.97699136), np.float32(0.9779106), np.float32(0.9783245), np.float32(0.9778991), np.float32(0.97663474), np.float32(0.9763539), np.float32(0.97389066), np.float32(0.9726811), np.float32(0.9709852), np.float32(0.9705611), np.float32(0.96930695), np.float32(0.9703809), np.float32(0.97002846), np.float32(0.9694687), np.float32(0.9719197), np.float32(0.97367734), np.float32(0.9725115), np.float32(0.9750807), np.float32(0.976702), np.float32(0.97902393), np.float32(0.97894853), np.float32(0.9790925), np.float32(0.9799351), np.float32(0.9799762), np.float32(0.9799762), np.float32(0.9799651), np.float32(0.9800624), np.float32(0.97993064), np.float32(0.98051435), np.float32(0.9803458), np.float32(0.9804735), np.float32(0.9802917), np.float32(0.9810534), np.float32(0.98090255), np.float32(0.98086345), np.float32(0.978937), np.float32(0.97798914), np.float32(0.97627705), np.float32(0.97207344), np.float32(0.9680429), np.float32(0.9631353), np.float32(0.95556456), np.float32(0.95478624), np.float32(0.9524829), np.float32(0.94841135), np.float32(0.94243824), np.float32(0.9310683), np.float32(0.9214367), np.float32(0.9067052), np.float32(0.8856691), np.float32(0.8544763), np.float32(0.8284748), np.float32(0.7872487), np.float32(0.75485086), np.float32(0.7178687), np.float32(0.6773019), np.float32(0.6559292), np.float32(0.59543157), np.float32(0.51531184), np.float32(0.47919416), np.float32(0.47567502), np.float32(0.4648107), np.float32(0.4362655), np.float32(0.37970516), np.float32(0.3610273), np.float32(0.39504907), np.float32(0.36569145), np.float32(0.2950976), np.float32(0.28044987), np.float32(0.3093317), np.float32(0.30310392), np.float32(0.28949967), np.float32(0.2763023), np.float32(0.27607313), np.float32(0.27158928), np.float32(0.2469324), np.float32(0.22678052), np.float32(0.22615421), np.float32(0.21107961), np.float32(0.19116823), np.float32(0.17965056), np.float32(0.18456037), np.float32(0.18747826), np.float32(0.19334319), np.float32(0.21824564), np.float32(0.20425749), np.float32(0.21328405), np.float32(0.2307849), np.float32(0.24620257), np.float32(0.31181842), np.float32(0.3039073), np.float32(0.38127658), np.float32(0.39506295), np.float32(0.43472576), np.float32(0.45813483), np.float32(0.49555504), np.float32(0.51091117), np.float32(0.47116265), np.float32(0.46581504), np.float32(0.45810944), np.float32(0.45283112), np.float32(0.41209373), np.float32(0.40983275), np.float32(0.37370026), np.float32(0.31096986), np.float32(0.29143074), np.float32(0.2675869), np.float32(0.2532106), np.float32(0.24697463), np.float32(0.28567028), np.float32(0.29286787), np.float32(0.28482273), np.float32(0.21817005), np.float32(0.20405008), np.float32(0.19509162), np.float32(0.17592008), np.float32(0.14998025), np.float32(0.13678908), np.float32(0.15228721), np.float32(0.1582944), np.float32(0.15984787), np.float32(0.17241378), np.float32(0.19265658), np.float32(0.19783479), np.float32(0.17587483), np.float32(0.22203918), np.float32(0.2707202), np.float32(0.28365523), np.float32(0.3044223), np.float32(0.35099837), np.float32(0.30929014), np.float32(0.33352196), np.float32(0.33918178), np.float32(0.3383413), np.float32(0.31176162), np.float32(0.3126499), np.float32(0.31004426), np.float32(0.30540916), np.float32(0.24051762), np.float32(0.23174861), np.float32(0.20173635), np.float32(0.19960815), np.float32(0.17483108), np.float32(0.17676462), np.float32(0.16772807), np.float32(0.15814826), np.float32(0.13708065), np.float32(0.13178842), np.float32(0.12260932), np.float32(0.12278224), np.float32(0.10560798), np.float32(0.10766561), np.float32(0.108043246), np.float32(0.11053665), np.float32(0.11327431), np.float32(0.11931386), np.float32(0.12456196), np.float32(0.13666177), np.float32(0.13628402), np.float32(0.13961722), np.float32(0.18209484), np.float32(0.22572157), np.float32(0.2621851), np.float32(0.2881447), np.float32(0.3190794), np.float32(0.34094405), np.float32(0.34377524), np.float32(0.36717832), np.float32(0.43899068), np.float32(0.5225755), np.float32(0.5661798), np.float32(0.60525197), np.float32(0.59614307), np.float32(0.54462993), np.float32(0.54313487), np.float32(0.56694424), np.float32(0.5441398), np.float32(0.4676409), np.float32(0.42396495), np.float32(0.44615015), np.float32(0.39235082), np.float32(0.43153754), np.float32(0.40024552), np.float32(0.33162707), np.float32(0.24571708), np.float32(0.22750974), np.float32(0.22281778), np.float32(0.17605175), np.float32(0.16546395), np.float32(0.13440047), np.float32(0.11614679), np.float32(0.10150801), np.float32(0.073360816), np.float32(0.060049523), np.float32(0.051908053), np.float32(0.055638455), np.float32(0.055853497), np.float32(0.054452807), np.float32(0.05387049), np.float32(0.048563045), np.float32(0.05190298), np.float32(0.06274196), np.float32(0.06731145), np.float32(0.08800977), np.float32(0.11687456), np.float32(0.16184977), np.float32(0.18841256), np.float32(0.20053315), np.float32(0.2475977), np.float32(0.24724805), np.float32(0.23698403), np.float32(0.22355612), np.float32(0.21709582), np.float32(0.20802043), np.float32(0.19016662), np.float32(0.18503852), np.float32(0.20167807), np.float32(0.21396105), np.float32(0.2207551), np.float32(0.22362424), np.float32(0.25549066), np.float32(0.2978993), np.float32(0.32560483), np.float32(0.31469414), np.float32(0.30723965), np.float32(0.31824517), np.float32(0.2766643), np.float32(0.2754393), np.float32(0.2325046), np.float32(0.23638245), np.float32(0.28153947), np.float32(0.24011658), np.float32(0.23309796), np.float32(0.24279486), np.float32(0.20202538), np.float32(0.21468209), np.float32(0.24255754), np.float32(0.24627763), np.float32(0.275985), np.float32(0.3052975), np.float32(0.34009534), np.float32(0.3869046), np.float32(0.4155192), np.float32(0.4286714), np.float32(0.47411543), np.float32(0.53772396), np.float32(0.5779544), np.float32(0.55197537), np.float32(0.53241044), np.float32(0.5040358), np.float32(0.48826337), np.float32(0.47894463), np.float32(0.46702564), np.float32(0.48141897), np.float32(0.502891), np.float32(0.5587762), np.float32(0.57134545), np.float32(0.57727057), np.float32(0.6414181), np.float32(0.63736963), np.float32(0.611062), np.float32(0.5694366), np.float32(0.5819676), np.float32(0.5605172), np.float32(0.5659492), np.float32(0.52712375), np.float32(0.5024148), np.float32(0.52557266), np.float32(0.4648273), np.float32(0.44472077), np.float32(0.48829368), np.float32(0.5623816), np.float32(0.56745553), np.float32(0.4712608), np.float32(0.4563135), np.float32(0.4826664), np.float32(0.5278139), np.float32(0.5227228), np.float32(0.51258546), np.float32(0.5461183), np.float32(0.5697421), np.float32(0.57132006), np.float32(0.5542164), np.float32(0.5561216), np.float32(0.6091857), np.float32(0.62918425), np.float32(0.5484587), np.float32(0.5291352), np.float32(0.5623318), np.float32(0.5110254), np.float32(0.45522854), np.float32(0.43657288), np.float32(0.44981882), np.float32(0.4435034), np.float32(0.4201423), np.float32(0.40734306), np.float32(0.4570391), np.float32(0.43847814), np.float32(0.42046875), np.float32(0.39526615), np.float32(0.3836059), np.float32(0.39781436), np.float32(0.43651763), np.float32(0.42017344), np.float32(0.44351062), np.float32(0.44872257), np.float32(0.47131938), np.float32(0.4626672), np.float32(0.44021425), np.float32(0.41038194), np.float32(0.39331174), np.float32(0.36721456), np.float32(0.33300906), np.float32(0.33944455), np.float32(0.35489473), np.float32(0.38677207), np.float32(0.42908788), np.float32(0.5289862), np.float32(0.58519214), np.float32(0.63439536), np.float32(0.52254045), np.float32(0.531161), np.float32(0.5100222), np.float32(0.5599311), np.float32(0.6226537), np.float32(0.6149803), np.float32(0.6291006), np.float32(0.64823186), np.float32(0.6187659), np.float32(0.6471882), np.float32(0.78678936), np.float32(0.77832747), np.float32(0.7722851), np.float32(0.76974607), np.float32(0.85339713), np.float32(0.8988462), np.float32(0.91019756), np.float32(0.9226301), np.float32(0.9344745), np.float32(0.944308), np.float32(0.9464045), np.float32(0.9427669), np.float32(0.93759644), np.float32(0.936853), np.float32(0.9394409), np.float32(0.93560946), np.float32(0.925131), np.float32(0.92668355), np.float32(0.9293692), np.float32(0.94303155), np.float32(0.95463294)], 'MGSEKRKRSGESTKPKKKVVIDAPPSSATVSSVLRPKFCPPVIATAVGFQVPKNIPFHSYAPKNGAKSKSKQPESAAEKDFLLHSNAHRSMDYTVKSDEPRGKKPALNHFLGIYDPKTGKLEVVEAKKMTMRASVRARQGAAASSGQRDNTQTMLQLKTDLGQTFGTKKAKKAIQENVLNAIAPQRNAGEEPAKIDAAARAMLNSVGEVTSTMSSREELQAVVDAAKPVPIANMEATEIQDVYDPKKIIGADILKLVPIREWQEKVQHNEGIQVSSRFVAARVNRVAGNEEAVDRLRVLRYFYFMLLFYLHSKPGKARGTRTIAPREKLREFLAPAPEAVIESIRRKFSDRGEMRKFHVDLLITHCCVFASIIDNFEVDTQNLRDDLKIDQKTMNAYFQEIGGRMKHVINKDTKQQVSVARLTLPLSFPKQRQFAPKRR': [np.float32(0.97696066), np.float32(0.9775578), np.float32(0.9773846), np.float32(0.97591543), np.float32(0.9762996), np.float32(0.9774711), np.float32(0.9788503), np.float32(0.9791819), np.float32(0.9793193), np.float32(0.9790796), np.float32(0.9787323), np.float32(0.9781397), np.float32(0.9781868), np.float32(0.9772954), np.float32(0.97619104), np.float32(0.97556746), np.float32(0.9746193), np.float32(0.9725572), np.float32(0.9702031), np.float32(0.9680969), np.float32(0.963899), np.float32(0.963748), np.float32(0.9620312), np.float32(0.9593277), np.float32(0.95670384), np.float32(0.9556556), np.float32(0.9527586), np.float32(0.9504878), np.float32(0.9505035), np.float32(0.9488941), np.float32(0.9291603), np.float32(0.93316114), np.float32(0.9325011), np.float32(0.92533565), np.float32(0.9184832), np.float32(0.91914386), np.float32(0.9070532), np.float32(0.9093618), np.float32(0.92137897), np.float32(0.9246945), np.float32(0.9322055), np.float32(0.9390602), np.float32(0.95003474), np.float32(0.95307267), np.float32(0.95580673), np.float32(0.9584144), np.float32(0.9585678), np.float32(0.9611964), np.float32(0.9638119), np.float32(0.9598326), np.float32(0.9505282), np.float32(0.95277303), np.float32(0.9594005), np.float32(0.961661), np.float32(0.9652083), np.float32(0.96899015), np.float32(0.9715656), np.float32(0.97346467), np.float32(0.9745015), np.float32(0.9761528), np.float32(0.9755647), np.float32(0.976035), np.float32(0.97580385), np.float32(0.9756143), np.float32(0.9763691), np.float32(0.9762704), np.float32(0.975669), np.float32(0.9760224), np.float32(0.97649425), np.float32(0.97675437), np.float32(0.976101), np.float32(0.9752019), np.float32(0.97222024), np.float32(0.9713397), np.float32(0.96926415), np.float32(0.964606), np.float32(0.9610472), np.float32(0.96341395), np.float32(0.95961004), np.float32(0.95547813), np.float32(0.95663667), np.float32(0.9585163), np.float32(0.95792437), np.float32(0.96110314), np.float32(0.9626737), np.float32(0.960135), np.float32(0.95715755), np.float32(0.95535445), np.float32(0.9523101), np.float32(0.94775385), np.float32(0.9425936), np.float32(0.9362612), np.float32(0.91186005), np.float32(0.9078922), np.float32(0.9213064), np.float32(0.9031824), np.float32(0.88977826), np.float32(0.89831054), np.float32(0.88595873), np.float32(0.89072496), np.float32(0.8584955), np.float32(0.84605414), np.float32(0.8522017), np.float32(0.8506904), np.float32(0.87019676), np.float32(0.8804254), np.float32(0.89632404), np.float32(0.87670314), np.float32(0.87831205), np.float32(0.8885081), np.float32(0.85072243), np.float32(0.84934914), np.float32(0.8192423), np.float32(0.82149607), np.float32(0.84075207), np.float32(0.8245886), np.float32(0.8307384), np.float32(0.85436845), np.float32(0.83286583), np.float32(0.839619), np.float32(0.84312993), np.float32(0.8077685), np.float32(0.784105), np.float32(0.8057854), np.float32(0.83126134), np.float32(0.81060106), np.float32(0.8425536), np.float32(0.8572615), np.float32(0.86460376), np.float32(0.8427385), np.float32(0.8443054), np.float32(0.86682194), np.float32(0.8344754), np.float32(0.83973765), np.float32(0.85532296), np.float32(0.8518578), np.float32(0.84867394), np.float32(0.8449685), np.float32(0.84651977), np.float32(0.83024615), np.float32(0.82791704), np.float32(0.8404243), np.float32(0.85881096), np.float32(0.88029766), np.float32(0.8664232), np.float32(0.8791858), np.float32(0.89866424), np.float32(0.90995276), np.float32(0.89141196), np.float32(0.89117104), np.float32(0.88447016), np.float32(0.8737659), np.float32(0.84280485), np.float32(0.83073753), np.float32(0.7927429), np.float32(0.7651097), np.float32(0.7465864), np.float32(0.73652524), np.float32(0.7154979), np.float32(0.6947716), np.float32(0.65228415), np.float32(0.6161699), np.float32(0.5880966), np.float32(0.5839289), np.float32(0.5656), np.float32(0.560602), np.float32(0.4783613), np.float32(0.45446423), np.float32(0.40916753), np.float32(0.38893473), np.float32(0.39978337), np.float32(0.32969737), np.float32(0.36824927), np.float32(0.33238435), np.float32(0.3816294), np.float32(0.3879188), np.float32(0.40691167), np.float32(0.42617652), np.float32(0.47546068), np.float32(0.46921742), np.float32(0.42615902), np.float32(0.3882688), np.float32(0.43071806), np.float32(0.35744464), np.float32(0.32263613), np.float32(0.27352077), np.float32(0.2820008), np.float32(0.2579418), np.float32(0.23695171), np.float32(0.2354077), np.float32(0.24098656), np.float32(0.24941665), np.float32(0.25771344), np.float32(0.26234666), np.float32(0.29331738), np.float32(0.3280221), np.float32(0.4140989), np.float32(0.2984748), np.float32(0.28859925), np.float32(0.25665066), np.float32(0.23671709), np.float32(0.21270533), np.float32(0.19537488), np.float32(0.16439958), np.float32(0.17364734), np.float32(0.19586116), np.float32(0.18755642), np.float32(0.1857325), np.float32(0.1835889), np.float32(0.18567732), np.float32(0.18057474), np.float32(0.21005158), np.float32(0.21856529), np.float32(0.25453132), np.float32(0.2529496), np.float32(0.27815416), np.float32(0.2850706), np.float32(0.30158186), np.float32(0.33533502), np.float32(0.37880048), np.float32(0.37573364), np.float32(0.413266), np.float32(0.42149335), np.float32(0.43263507), np.float32(0.3973928), np.float32(0.4145918), np.float32(0.41702244), np.float32(0.4075586), np.float32(0.3742504), np.float32(0.3260546), np.float32(0.316191), np.float32(0.32968915), np.float32(0.2888515), np.float32(0.28550938), np.float32(0.30766213), np.float32(0.34804308), np.float32(0.3288196), np.float32(0.30346796), np.float32(0.31594595), np.float32(0.27432004), np.float32(0.2373032), np.float32(0.21348444), np.float32(0.19941638), np.float32(0.20801361), np.float32(0.22428234), np.float32(0.17166767), np.float32(0.16400555), np.float32(0.13800685), np.float32(0.1402167), np.float32(0.13969737), np.float32(0.13576652), np.float32(0.13317014), np.float32(0.14746104), np.float32(0.1394572), np.float32(0.13135587), np.float32(0.13426739), np.float32(0.15000772), np.float32(0.15065408), np.float32(0.14838691), np.float32(0.14700393), np.float32(0.13505608), np.float32(0.1500529), np.float32(0.14944202), np.float32(0.14449398), np.float32(0.13425437), np.float32(0.15815036), np.float32(0.15242411), np.float32(0.1270114), np.float32(0.12020004), np.float32(0.12100317), np.float32(0.11706857), np.float32(0.10533237), np.float32(0.1074254), np.float32(0.113922656), np.float32(0.12012966), np.float32(0.12037129), np.float32(0.12764461), np.float32(0.12052836), np.float32(0.14768964), np.float32(0.14427926), np.float32(0.12606144), np.float32(0.115191095), np.float32(0.09523033), np.float32(0.090558335), np.float32(0.093072936), np.float32(0.08863991), np.float32(0.087219134), np.float32(0.07932442), np.float32(0.07563324), np.float32(0.06497861), np.float32(0.057380438), np.float32(0.05376749), np.float32(0.0563896), np.float32(0.046064954), np.float32(0.042550284), np.float32(0.04322957), np.float32(0.039050825), np.float32(0.031382147), np.float32(0.028282586), np.float32(0.026332103), np.float32(0.022137182), np.float32(0.020716025), np.float32(0.01806388), np.float32(0.017778441), np.float32(0.020859918), np.float32(0.022190895), np.float32(0.026044834), np.float32(0.035374574), np.float32(0.046238914), np.float32(0.06007404), np.float32(0.06849421), np.float32(0.08410605), np.float32(0.109689474), np.float32(0.11387344), np.float32(0.14638647), np.float32(0.16802448), np.float32(0.21203701), np.float32(0.2106774), np.float32(0.2306361), np.float32(0.28638387), np.float32(0.30453166), np.float32(0.28189483), np.float32(0.23387967), np.float32(0.24384417), np.float32(0.22731847), np.float32(0.20953175), np.float32(0.1925449), np.float32(0.18423286), np.float32(0.16133714), np.float32(0.13943018), np.float32(0.13413121), np.float32(0.1398407), np.float32(0.11635529), np.float32(0.09491791), np.float32(0.100849815), np.float32(0.09173261), np.float32(0.08578196), np.float32(0.092908815), np.float32(0.10725268), np.float32(0.10634835), np.float32(0.105866626), np.float32(0.118702434), np.float32(0.10966636), np.float32(0.107736394), np.float32(0.11684651), np.float32(0.11431068), np.float32(0.10705603), np.float32(0.08764461), np.float32(0.08481804), np.float32(0.07808927), np.float32(0.064281985), np.float32(0.06096706), np.float32(0.067857064), np.float32(0.063203655), np.float32(0.057438124), np.float32(0.052588597), np.float32(0.05712622), np.float32(0.058883697), np.float32(0.05460926), np.float32(0.052855432), np.float32(0.05120758), np.float32(0.048930787), np.float32(0.046855297), np.float32(0.04140635), np.float32(0.03548284), np.float32(0.035376992), np.float32(0.0395845), np.float32(0.041549772), np.float32(0.038218427), np.float32(0.043472983), np.float32(0.04897409), np.float32(0.057109967), np.float32(0.06450547), np.float32(0.09204553), np.float32(0.10087789), np.float32(0.112750135), np.float32(0.1285308), np.float32(0.14520654), np.float32(0.1501433), np.float32(0.15269487), np.float32(0.17333145), np.float32(0.19170482), np.float32(0.19284742), np.float32(0.20643263), np.float32(0.22017103), np.float32(0.22545941), np.float32(0.20823325), np.float32(0.21442159), np.float32(0.22744898), np.float32(0.20793027), np.float32(0.20983464), np.float32(0.21494234), np.float32(0.21335347), np.float32(0.18757263), np.float32(0.19350298), np.float32(0.20842491), np.float32(0.17960306), np.float32(0.15807216), np.float32(0.17631897), np.float32(0.1837896), np.float32(0.1800464), np.float32(0.19681166), np.float32(0.24611641), np.float32(0.26733494), np.float32(0.25077158), np.float32(0.25301087), np.float32(0.30077106), np.float32(0.3031316), np.float32(0.30178094), np.float32(0.3189722), np.float32(0.32119194), np.float32(0.30336568), np.float32(0.30769503), np.float32(0.38067135), np.float32(0.37427408), np.float32(0.35109714), np.float32(0.3170595), np.float32(0.4037605), np.float32(0.4520783), np.float32(0.5035004), np.float32(0.5569962), np.float32(0.62937486), np.float32(0.6850582), np.float32(0.66295004), np.float32(0.68601936), np.float32(0.78317595), np.float32(0.7827838), np.float32(0.83377063), np.float32(0.8674572), np.float32(0.8946044), np.float32(0.91165155), np.float32(0.9168078), np.float32(0.91742575), np.float32(0.9062803), np.float32(0.89188457), np.float32(0.9067685), np.float32(0.8955446), np.float32(0.9209156), np.float32(0.9321296)], 'MGKRGSRSQTQLLNTLTKKQKKHLRDFGEEHPFYDRVSGKEEKPQICQLSESSDTSDSESEADSEPEHVSGYHKLLATLKNVSEEEDEEEEEEEEEDEGSAVDDAEMSDEGDGSDASVEEEIISESLGVQEDVALSADPKEKGGEGAQGTSQESPEEFTDAKHESLFSLETNFLEDLGSRDNSLLKVSQDPFLQHVNKELKEKEIHAVATNPKTTQELEWPNLGQLVFSSKFQKLETFKPPKDIDLKSLHLQKPLESTWPKTNSQFLTGPQKSSSVFTPLQKELFLIMNSYRDLFYPERSALKNGEEIRHVYCLHVLNHVLKANAQVLGNNSRRRSQKFGVGDDDDFRDQGLTRPKVLIVVPFREAALRIVQLFISLLEGDSKKKMIVSNKKRFQGEYGSDPEERPPNLKRPEDYEAVFVGNIDDHFRIGVAILQRSIRLYAPFYSSDILIASPLGLRTIIGGEGEKKRDFDFLSSVELLIVDQADIYLMQNWEHVLHLMNHMNLLPLDSHGVDFSRVRMWSLNNWSKYYRQTLLFGALQDAQINSVFNKYCVNFQGQVAVRSVPMTGSISHVLAQLPHVFQKMEAESLASVIDARFNFFVNKILPQYRDAVMSHTLIYVPSYFDFVRLRNYFKKEELNFTHICEYTKKSGVSRARHFFLQGEKQFLLLTERFHFYKRYTIKGIRNLIFYELPTYPHFYSEVCNMLRATNRGEEATWTCTVLYSKYDAQRLAAVVGVERAAQMLQSKKNVHLFITGEK': [np.float32(0.93152165), np.float32(0.92920023), np.float32(0.91940296), np.float32(0.9088935), np.float32(0.8876909), np.float32(0.8662049), np.float32(0.86389154), np.float32(0.85227925), np.float32(0.8521447), np.float32(0.84100926), np.float32(0.84265715), np.float32(0.84348273), np.float32(0.8482703), np.float32(0.8256908), np.float32(0.8265256), np.float32(0.8349661), np.float32(0.8071585), np.float32(0.8084963), np.float32(0.8221524), np.float32(0.8165369), np.float32(0.8279969), np.float32(0.8438846), np.float32(0.82247704), np.float32(0.8430824), np.float32(0.83714014), np.float32(0.8683172), np.float32(0.89414954), np.float32(0.90790397), np.float32(0.9346382), np.float32(0.93412554), np.float32(0.93319744), np.float32(0.94423974), np.float32(0.9471286), np.float32(0.94800305), np.float32(0.9473641), np.float32(0.94735676), np.float32(0.95227355), np.float32(0.95555425), np.float32(0.95865005), np.float32(0.96214175), np.float32(0.9646927), np.float32(0.9655136), np.float32(0.965794), np.float32(0.9681764), np.float32(0.9683556), np.float32(0.9684341), np.float32(0.96846676), np.float32(0.9695842), np.float32(0.969533), np.float32(0.9705635), np.float32(0.9713388), np.float32(0.9727165), np.float32(0.9716564), np.float32(0.9725884), np.float32(0.9726317), np.float32(0.97349685), np.float32(0.9746475), np.float32(0.97511375), np.float32(0.9743144), np.float32(0.97396785), np.float32(0.97273344), np.float32(0.97127885), np.float32(0.9700289), np.float32(0.9655095), np.float32(0.95894265), np.float32(0.9488492), np.float32(0.9429402), np.float32(0.9421086), np.float32(0.9460809), np.float32(0.9429012), np.float32(0.9380322), np.float32(0.93525493), np.float32(0.9407927), np.float32(0.94127405), np.float32(0.9435826), np.float32(0.92723984), np.float32(0.9228087), np.float32(0.92596287), np.float32(0.93544066), np.float32(0.93495905), np.float32(0.9375928), np.float32(0.9432278), np.float32(0.95429444), np.float32(0.9592311), np.float32(0.9621443), np.float32(0.9638617), np.float32(0.96780103), np.float32(0.9707118), np.float32(0.9751218), np.float32(0.97657824), np.float32(0.9788133), np.float32(0.9801158), np.float32(0.9810891), np.float32(0.98199224), np.float32(0.98350465), np.float32(0.983916), np.float32(0.98390085), np.float32(0.9841081), np.float32(0.98458993), np.float32(0.9842903), np.float32(0.9843487), np.float32(0.98442185), np.float32(0.9845716), np.float32(0.98422515), np.float32(0.98387927), np.float32(0.98307794), np.float32(0.9822045), np.float32(0.9819582), np.float32(0.9818071), np.float32(0.9814385), np.float32(0.9799421), np.float32(0.97967803), np.float32(0.97864836), np.float32(0.97866416), np.float32(0.97755563), np.float32(0.9781009), np.float32(0.9774624), np.float32(0.9773077), np.float32(0.9760625), np.float32(0.9763529), np.float32(0.9761829), np.float32(0.97684777), np.float32(0.97617847), np.float32(0.9782882), np.float32(0.9779392), np.float32(0.9777207), np.float32(0.9782225), np.float32(0.97744375), np.float32(0.97921145), np.float32(0.9795933), np.float32(0.9808302), np.float32(0.9807083), np.float32(0.9804954), np.float32(0.98175436), np.float32(0.98228735), np.float32(0.982864), np.float32(0.9835095), np.float32(0.9841261), np.float32(0.98426646), np.float32(0.9840799), np.float32(0.98443025), np.float32(0.984414), np.float32(0.98432946), np.float32(0.98435956), np.float32(0.9841022), np.float32(0.98376596), np.float32(0.9834014), np.float32(0.9816968), np.float32(0.9810899), np.float32(0.97881794), np.float32(0.97734606), np.float32(0.9764231), np.float32(0.97595096), np.float32(0.9735643), np.float32(0.9694485), np.float32(0.96718264), np.float32(0.9633708), np.float32(0.9576803), np.float32(0.9448979), np.float32(0.936073), np.float32(0.9216915), np.float32(0.90143365), np.float32(0.86065555), np.float32(0.83918685), np.float32(0.8160574), np.float32(0.7758171), np.float32(0.75655186), np.float32(0.76308286), np.float32(0.72235584), np.float32(0.70249635), np.float32(0.7080188), np.float32(0.7126324), np.float32(0.67038167), np.float32(0.64744526), np.float32(0.72055995), np.float32(0.70012456), np.float32(0.70115894), np.float32(0.6318285), np.float32(0.61702734), np.float32(0.5565333), np.float32(0.5549189), np.float32(0.521667), np.float32(0.5600615), np.float32(0.5628739), np.float32(0.52891517), np.float32(0.49423844), np.float32(0.47654027), np.float32(0.43187127), np.float32(0.39691123), np.float32(0.3983796), np.float32(0.4079206), np.float32(0.38336465), np.float32(0.37981308), np.float32(0.39633095), np.float32(0.4369348), np.float32(0.40262917), np.float32(0.4035099), np.float32(0.3809112), np.float32(0.37171063), np.float32(0.39936855), np.float32(0.43679237), np.float32(0.47550175), np.float32(0.46918452), np.float32(0.4915036), np.float32(0.5892182), np.float32(0.63369864), np.float32(0.6409804), np.float32(0.6711278), np.float32(0.67933637), np.float32(0.6651313), np.float32(0.695978), np.float32(0.68950266), np.float32(0.65898114), np.float32(0.6413562), np.float32(0.6059129), np.float32(0.5674478), np.float32(0.5821461), np.float32(0.53706205), np.float32(0.544001), np.float32(0.52257097), np.float32(0.47091967), np.float32(0.44757155), np.float32(0.4165617), np.float32(0.39440435), np.float32(0.3569734), np.float32(0.34529757), np.float32(0.30763653), np.float32(0.3388686), np.float32(0.32428128), np.float32(0.27003673), np.float32(0.35505465), np.float32(0.35208678), np.float32(0.3590421), np.float32(0.38647103), np.float32(0.23975968), np.float32(0.29848427), np.float32(0.31190193), np.float32(0.2772847), np.float32(0.29610226), np.float32(0.27813548), np.float32(0.29796475), np.float32(0.33342922), np.float32(0.3580506), np.float32(0.25293985), np.float32(0.35871232), np.float32(0.3257485), np.float32(0.35849494), np.float32(0.34414893), np.float32(0.3743451), np.float32(0.37625924), np.float32(0.37675905), np.float32(0.33949897), np.float32(0.3876488), np.float32(0.36895862), np.float32(0.3261491), np.float32(0.29094368), np.float32(0.3193068), np.float32(0.3202031), np.float32(0.40531036), np.float32(0.4209217), np.float32(0.45015898), np.float32(0.44935), np.float32(0.40428212), np.float32(0.4648522), np.float32(0.48191357), np.float32(0.43648937), np.float32(0.4336567), np.float32(0.40855408), np.float32(0.28883573), np.float32(0.31057024), np.float32(0.3182988), np.float32(0.32567593), np.float32(0.32205668), np.float32(0.23764987), np.float32(0.22764702), np.float32(0.19143276), np.float32(0.1556796), np.float32(0.120196514), np.float32(0.11558247), np.float32(0.092812404), np.float32(0.07807559), np.float32(0.08027072), np.float32(0.073299624), np.float32(0.059225086), np.float32(0.053105194), np.float32(0.052843414), np.float32(0.056133445), np.float32(0.0559659), np.float32(0.057390343), np.float32(0.060163546), np.float32(0.058555815), np.float32(0.06296362), np.float32(0.068744585), np.float32(0.07077141), np.float32(0.07383804), np.float32(0.07636153), np.float32(0.07840798), np.float32(0.08175171), np.float32(0.07936979), np.float32(0.0817651), np.float32(0.08402237), np.float32(0.07433148), np.float32(0.070368454), np.float32(0.069810174), np.float32(0.062999226), np.float32(0.05322903), np.float32(0.056545682), np.float32(0.05692256), np.float32(0.05274832), np.float32(0.04680807), np.float32(0.051060967), np.float32(0.045381185), np.float32(0.040421385), np.float32(0.0374665), np.float32(0.041328), np.float32(0.035284016), np.float32(0.030643903), np.float32(0.030982751), np.float32(0.031453807), np.float32(0.03301358), np.float32(0.03890639), np.float32(0.044335127), np.float32(0.055700507), np.float32(0.066656694), np.float32(0.07294123), np.float32(0.092048876), np.float32(0.117256224), np.float32(0.12354096), np.float32(0.17272148), np.float32(0.24780689), np.float32(0.32759047), np.float32(0.42498413), np.float32(0.5053385), np.float32(0.56610894), np.float32(0.6144097), np.float32(0.6128951), np.float32(0.6845369), np.float32(0.7226922), np.float32(0.73940325), np.float32(0.74313724), np.float32(0.7107431), np.float32(0.7383755), np.float32(0.69134766), np.float32(0.58072776), np.float32(0.531025), np.float32(0.4590303), np.float32(0.41543153), np.float32(0.3140601), np.float32(0.25881928), np.float32(0.21476677), np.float32(0.15025115), np.float32(0.12396149), np.float32(0.11802669), np.float32(0.1130695), np.float32(0.09578085), np.float32(0.08494078), np.float32(0.06858677), np.float32(0.06384969), np.float32(0.048003025), np.float32(0.043081176), np.float32(0.037506193), np.float32(0.030657765), np.float32(0.024920039), np.float32(0.019675976), np.float32(0.019631578), np.float32(0.017092407), np.float32(0.015380146), np.float32(0.016855057), np.float32(0.019377183), np.float32(0.023699742), np.float32(0.027964702), np.float32(0.03301359), np.float32(0.04051264), np.float32(0.0439333), np.float32(0.044143304), np.float32(0.045044918), np.float32(0.04316344), np.float32(0.04201111), np.float32(0.05100076), np.float32(0.0642631), np.float32(0.07943879), np.float32(0.086152695), np.float32(0.100530215), np.float32(0.13916858), np.float32(0.14791451), np.float32(0.1675147), np.float32(0.21762893), np.float32(0.28430405), np.float32(0.34114787), np.float32(0.37689096), np.float32(0.4304279), np.float32(0.47708818), np.float32(0.4985764), np.float32(0.505887), np.float32(0.5114943), np.float32(0.57173556), np.float32(0.56141984), np.float32(0.5409175), np.float32(0.62162334), np.float32(0.6515635), np.float32(0.7155155), np.float32(0.77251446), np.float32(0.788324), np.float32(0.7444907), np.float32(0.6786112), np.float32(0.6215999), np.float32(0.57461077), np.float32(0.52336144), np.float32(0.5156491), np.float32(0.46687716), np.float32(0.39991015), np.float32(0.36796045), np.float32(0.359712), np.float32(0.3353909), np.float32(0.2847674), np.float32(0.24811684), np.float32(0.22165847), np.float32(0.192927), np.float32(0.14355789), np.float32(0.11056636), np.float32(0.0997236), np.float32(0.07922799), np.float32(0.058935337), np.float32(0.057206243), np.float32(0.05153942), np.float32(0.038467877), np.float32(0.03189703), np.float32(0.03211961), np.float32(0.030182945), np.float32(0.028718082), np.float32(0.029427454), np.float32(0.032122582), np.float32(0.029347464), np.float32(0.028326008), np.float32(0.028624509), np.float32(0.029881503), np.float32(0.030413818), np.float32(0.027602542), np.float32(0.02672725), np.float32(0.025171587), np.float32(0.023193263), np.float32(0.021705974), np.float32(0.024763023), np.float32(0.026084624), np.float32(0.026408393), np.float32(0.025539562), np.float32(0.028681098), np.float32(0.026904613), np.float32(0.02366775), np.float32(0.021873252), np.float32(0.022945775), np.float32(0.022964071), np.float32(0.026450206), np.float32(0.028274646), np.float32(0.031883035), np.float32(0.037541892), np.float32(0.044698894), np.float32(0.055037484), np.float32(0.0630295), np.float32(0.06654472), np.float32(0.07721381), np.float32(0.085104354), np.float32(0.086186096), np.float32(0.084543355), np.float32(0.084912606), np.float32(0.08340267), np.float32(0.08485367), np.float32(0.078579456), np.float32(0.07792541), np.float32(0.08156624), np.float32(0.08012839), np.float32(0.08160765), np.float32(0.083715916), np.float32(0.08047376), np.float32(0.073065676), np.float32(0.059676755), np.float32(0.049402773), np.float32(0.040357728), np.float32(0.030275242), np.float32(0.027944067), np.float32(0.024658002), np.float32(0.019892303), np.float32(0.021150848), np.float32(0.021114057), np.float32(0.01719608), np.float32(0.01706071), np.float32(0.018742736), np.float32(0.016478922), np.float32(0.014972578), np.float32(0.016245164), np.float32(0.01690094), np.float32(0.01691324), np.float32(0.019635007), np.float32(0.0186459), np.float32(0.020089751), np.float32(0.020441616), np.float32(0.019420473), np.float32(0.02145995), np.float32(0.024045685), np.float32(0.027684923), np.float32(0.032727554), np.float32(0.03453024), np.float32(0.035284016), np.float32(0.03433581), np.float32(0.03732766), np.float32(0.04035322), np.float32(0.03528895), np.float32(0.038131375), np.float32(0.043308757), np.float32(0.0485274), np.float32(0.046271306), np.float32(0.045424603), np.float32(0.05522289), np.float32(0.05616961), np.float32(0.054139305), np.float32(0.056670282), np.float32(0.058180694), np.float32(0.060653247), np.float32(0.059749886), np.float32(0.05814474), np.float32(0.060940526), np.float32(0.056420553), np.float32(0.051391225), np.float32(0.045385767), np.float32(0.040533245), np.float32(0.04184463), np.float32(0.040300388), np.float32(0.040637266), np.float32(0.0417951), np.float32(0.042823985), np.float32(0.047044914), np.float32(0.050508328), np.float32(0.045484353), np.float32(0.045502275), np.float32(0.049185798), np.float32(0.050618503), np.float32(0.04610141), np.float32(0.043701135), np.float32(0.04901427), np.float32(0.046425965), np.float32(0.036970712), np.float32(0.037673652), np.float32(0.043542746), np.float32(0.043527924), np.float32(0.04504255), np.float32(0.048885643), np.float32(0.0534085), np.float32(0.05285157), np.float32(0.054790422), np.float32(0.055743437), np.float32(0.05833712), np.float32(0.06254598), np.float32(0.059258055), np.float32(0.060040306), np.float32(0.05797903), np.float32(0.06006841), np.float32(0.06861882), np.float32(0.06747163), np.float32(0.05681667), np.float32(0.059288416), np.float32(0.06449149), np.float32(0.05706834), np.float32(0.047423568), np.float32(0.053839065), np.float32(0.059113428), np.float32(0.053760577), np.float32(0.0512653), np.float32(0.061934333), np.float32(0.057386875), np.float32(0.05292916), np.float32(0.05450194), np.float32(0.06273715), np.float32(0.06906714), np.float32(0.06938565), np.float32(0.069788955), np.float32(0.07446934), np.float32(0.084122576), np.float32(0.07415493), np.float32(0.07240844), np.float32(0.07489985), np.float32(0.06778605), np.float32(0.06650362), np.float32(0.08041609), np.float32(0.084821016), np.float32(0.08085513), np.float32(0.075730845), np.float32(0.08541581), np.float32(0.078047074), np.float32(0.0683167), np.float32(0.06667899), np.float32(0.06766095), np.float32(0.06393719), np.float32(0.061456677), np.float32(0.060931854), np.float32(0.0602761), np.float32(0.056750312), np.float32(0.0559706), np.float32(0.053721964), np.float32(0.05483717), np.float32(0.048867993), np.float32(0.04761453), np.float32(0.049897805), np.float32(0.051535822), np.float32(0.05170282), np.float32(0.053041987), np.float32(0.052943025), np.float32(0.04810389), np.float32(0.044132404), np.float32(0.042273384), np.float32(0.04351382), np.float32(0.04118419), np.float32(0.03934382), np.float32(0.03915027), np.float32(0.04162066), np.float32(0.036642633), np.float32(0.034160648), np.float32(0.04042021), np.float32(0.041642074), np.float32(0.039356392), np.float32(0.039689824), np.float32(0.040825244), np.float32(0.03760886), np.float32(0.040200613), np.float32(0.046633694), np.float32(0.05527993), np.float32(0.062873565), np.float32(0.061063126), np.float32(0.063543566), np.float32(0.06460055), np.float32(0.06910384), np.float32(0.07390045), np.float32(0.07191553), np.float32(0.07556553), np.float32(0.082247235), np.float32(0.083931476), np.float32(0.08524365), np.float32(0.096222244), np.float32(0.11313314), np.float32(0.12818472), np.float32(0.12857606), np.float32(0.13171773), np.float32(0.13955256), np.float32(0.14122202), np.float32(0.14099005), np.float32(0.13788539), np.float32(0.1373223), np.float32(0.12294308), np.float32(0.10241752), np.float32(0.09755096), np.float32(0.09153025), np.float32(0.094480865), np.float32(0.090085685), np.float32(0.09636033), np.float32(0.09563857), np.float32(0.08834118), np.float32(0.086852066), np.float32(0.08919698), np.float32(0.07863905), np.float32(0.0720771), np.float32(0.078266814), np.float32(0.07432962), np.float32(0.059465818), np.float32(0.056069475), np.float32(0.052740604), np.float32(0.049452953), np.float32(0.05362352), np.float32(0.060487207), np.float32(0.059990756), np.float32(0.07193807), np.float32(0.06716775), np.float32(0.080840915), np.float32(0.08700234), np.float32(0.08472337), np.float32(0.087334156), np.float32(0.09064748), np.float32(0.08310081), np.float32(0.06925764), np.float32(0.06448175), np.float32(0.06636944), np.float32(0.071255185), np.float32(0.07419599), np.float32(0.084694386), np.float32(0.08970176), np.float32(0.07921321), np.float32(0.079281025), np.float32(0.08710176), np.float32(0.07664456), np.float32(0.075182386), np.float32(0.07764528), np.float32(0.07344323), np.float32(0.060211185), np.float32(0.05372076), np.float32(0.05682259), np.float32(0.057341855), np.float32(0.046912465), np.float32(0.048078425), np.float32(0.056168318), np.float32(0.056955907), np.float32(0.06233318), np.float32(0.07941088), np.float32(0.08756291), np.float32(0.09835828), np.float32(0.10931438), np.float32(0.10427243), np.float32(0.10614355), np.float32(0.097212985), np.float32(0.08922308), np.float32(0.08479343), np.float32(0.08459123), np.float32(0.07661475), np.float32(0.07566356), np.float32(0.07569296), np.float32(0.07423119), np.float32(0.07669842), np.float32(0.08138602), np.float32(0.09010642), np.float32(0.08654346), np.float32(0.094140686), np.float32(0.10529293), np.float32(0.10241656), np.float32(0.098763935), np.float32(0.10088662), np.float32(0.09441659), np.float32(0.08026115), np.float32(0.07340999), np.float32(0.064489946), np.float32(0.06287164), np.float32(0.07057836), np.float32(0.06115575), np.float32(0.061086904), np.float32(0.07090744), np.float32(0.07631353), np.float32(0.08037192), np.float32(0.092403516), np.float32(0.10063073), np.float32(0.11321392), np.float32(0.12507556), np.float32(0.119225554), np.float32(0.118571565), np.float32(0.12221866), np.float32(0.12811285), np.float32(0.12315672), np.float32(0.113099866), np.float32(0.12151676), np.float32(0.12937765), np.float32(0.14345895), np.float32(0.15374345), np.float32(0.14651749), np.float32(0.160012), np.float32(0.172971), np.float32(0.17377684), np.float32(0.16215485), np.float32(0.18116939), np.float32(0.21532449), np.float32(0.23744027), np.float32(0.25343302), np.float32(0.3037052), np.float32(0.2867243)], 'MVENGVQLTLTSTLTSTGKARINGDGMNNGPHDKEKQERNGALQPSKGQNQQLCTTCAKGHSCQSVINRTRQMRALINSKKPYQAHSVFKHLVDEGHKPSLVTYTTLLTALTNQRMFESIPSLLAQVELAGLRPDSIFFNALINAFVEAKRMGEAINTFWKMKHSGCHPTTSTFNTLIKGYGIVGKPEESQRVFDMMGVEESVRPNLTTYNILVKAWCDQRNVEEAWSIVGKMRASGLEPDIITYNTIASAYANNDETWRAEELIVEIQTRVRTSERTWGIIIGGYCREGRLEEALRCVRQMKDAGVIPNVVIFNTLLKGFLDANDMAAVNNILRLMEQFGIKPDIVTYSHQLNTFSSLGHMAKCMKVFDKMIEAGIEPDPQVYSILAKGYVRAQQPEKAEELLLQMSQLGVRPNVVTFTTVISGWCSVADMDSAMRVYEKMCKSGVHPNLRTFETLIWGYSEQKQPWKAEEVLQMMQETGVKPKQTTYGLIADAWKAVGLIENAKQANGSSNGCHASDDSDHSDDSSNMQISESNKLQSFEESNGHAMNGRTRSSFLQMTNALGSGGIDAAKIPKAREFPSKRLKAVKSTFLLQRSYQFQLRHSVFCRKQLQKNGGLYSQSVSSFKMVFL': [np.float32(0.93378013), np.float32(0.9314494), np.float32(0.92241204), np.float32(0.9154535), np.float32(0.90478545), np.float32(0.8992413), np.float32(0.90747035), np.float32(0.9149202), np.float32(0.915221), np.float32(0.9132972), np.float32(0.9225708), np.float32(0.93009216), np.float32(0.9344659), np.float32(0.93437505), np.float32(0.9452351), np.float32(0.94528526), np.float32(0.9410801), np.float32(0.9498062), np.float32(0.9537037), np.float32(0.9568793), np.float32(0.9606874), np.float32(0.9639736), np.float32(0.9661682), np.float32(0.96649086), np.float32(0.9693606), np.float32(0.96880007), np.float32(0.96835446), np.float32(0.9695748), np.float32(0.97096133), np.float32(0.9716251), np.float32(0.9735656), np.float32(0.9740951), np.float32(0.97622323), np.float32(0.9757323), np.float32(0.97602737), np.float32(0.97640663), np.float32(0.97602445), np.float32(0.9760261), np.float32(0.9749825), np.float32(0.9707107), np.float32(0.96690303), np.float32(0.96410155), np.float32(0.9524141), np.float32(0.9430306), np.float32(0.91854084), np.float32(0.894011), np.float32(0.8683926), np.float32(0.8515909), np.float32(0.8239297), np.float32(0.7845096), np.float32(0.76035035), np.float32(0.7170166), np.float32(0.67109436), np.float32(0.64503205), np.float32(0.5305345), np.float32(0.45052442), np.float32(0.45546407), np.float32(0.48040536), np.float32(0.43101674), np.float32(0.39097443), np.float32(0.36242494), np.float32(0.33584502), np.float32(0.3219711), np.float32(0.2842896), np.float32(0.22188354), np.float32(0.20287907), np.float32(0.254728), np.float32(0.2601963), np.float32(0.28364787), np.float32(0.3841036), np.float32(0.3204429), np.float32(0.26473483), np.float32(0.22956978), np.float32(0.20168996), np.float32(0.1992072), np.float32(0.18560855), np.float32(0.14847237), np.float32(0.12970418), np.float32(0.1490113), np.float32(0.16760083), np.float32(0.15080136), np.float32(0.14287244), np.float32(0.17683508), np.float32(0.16679983), np.float32(0.14670373), np.float32(0.16354887), np.float32(0.16992475), np.float32(0.13214095), np.float32(0.12495591), np.float32(0.12120766), np.float32(0.109784015), np.float32(0.096142836), np.float32(0.07933473), np.float32(0.07046516), np.float32(0.06635413), np.float32(0.05944729), np.float32(0.049862638), np.float32(0.051352303), np.float32(0.04883785), np.float32(0.043494463), np.float32(0.04715384), np.float32(0.0533052), np.float32(0.053783525), np.float32(0.059589624), np.float32(0.0631195), np.float32(0.063404515), np.float32(0.06399396), np.float32(0.05495761), np.float32(0.044364173), np.float32(0.04131874), np.float32(0.039902125), np.float32(0.03616205), np.float32(0.035097614), np.float32(0.0372215), np.float32(0.036286347), np.float32(0.03526314), np.float32(0.040360156), np.float32(0.041144073), np.float32(0.04285537), np.float32(0.049580116), np.float32(0.055923413), np.float32(0.060428325), np.float32(0.06265825), np.float32(0.06948036), np.float32(0.06863389), np.float32(0.06562434), np.float32(0.057314206), np.float32(0.0428279), np.float32(0.042544585), np.float32(0.0432266), np.float32(0.033692405), np.float32(0.02986798), np.float32(0.035308655), np.float32(0.032088496), np.float32(0.028175233), np.float32(0.02872709), np.float32(0.032798294), np.float32(0.030207023), np.float32(0.03286305), np.float32(0.03851406), np.float32(0.037279546), np.float32(0.036237895), np.float32(0.038212888), np.float32(0.036032077), np.float32(0.034891658), np.float32(0.032241378), np.float32(0.032322463), np.float32(0.029923), np.float32(0.029343825), np.float32(0.03169253), np.float32(0.034121092), np.float32(0.04019667), np.float32(0.04327586), np.float32(0.047787454), np.float32(0.05538995), np.float32(0.06055891), np.float32(0.06610345), np.float32(0.07633754), np.float32(0.08757778), np.float32(0.097574964), np.float32(0.09532917), np.float32(0.100417085), np.float32(0.086006545), np.float32(0.082494065), np.float32(0.07964625), np.float32(0.068807326), np.float32(0.058312695), np.float32(0.06812135), np.float32(0.07730721), np.float32(0.06947747), np.float32(0.0714397), np.float32(0.08076106), np.float32(0.091054745), np.float32(0.082545385), np.float32(0.095924705), np.float32(0.098902315), np.float32(0.105148494), np.float32(0.10699536), np.float32(0.099635705), np.float32(0.10131171), np.float32(0.094467096), np.float32(0.0887412), np.float32(0.07973161), np.float32(0.077821285), np.float32(0.068812035), np.float32(0.0682483), np.float32(0.07798666), np.float32(0.08247407), np.float32(0.09055058), np.float32(0.108264804), np.float32(0.11674272), np.float32(0.11208671), np.float32(0.109445445), np.float32(0.11753681), np.float32(0.11982035), np.float32(0.12013905), np.float32(0.12609428), np.float32(0.1166312), np.float32(0.09852697), np.float32(0.091035), np.float32(0.0707979), np.float32(0.057801183), np.float32(0.05201138), np.float32(0.051545855), np.float32(0.04558951), np.float32(0.044424295), np.float32(0.04360071), np.float32(0.044585347), np.float32(0.04469856), np.float32(0.05050444), np.float32(0.04955801), np.float32(0.050492838), np.float32(0.052095212), np.float32(0.050144784), np.float32(0.044352718), np.float32(0.04379379), np.float32(0.042392544), np.float32(0.0419403), np.float32(0.038001537), np.float32(0.038868975), np.float32(0.040921208), np.float32(0.040448464), np.float32(0.047595385), np.float32(0.05313538), np.float32(0.06356498), np.float32(0.077723704), np.float32(0.08570859), np.float32(0.09091504), np.float32(0.097403474), np.float32(0.10944888), np.float32(0.10840667), np.float32(0.09799556), np.float32(0.0927382), np.float32(0.075704336), np.float32(0.07077157), np.float32(0.07561192), np.float32(0.06134901), np.float32(0.054773398), np.float32(0.06102299), np.float32(0.061683882), np.float32(0.058524493), np.float32(0.06533914), np.float32(0.08542708), np.float32(0.09693344), np.float32(0.10082241), np.float32(0.12178736), np.float32(0.11432339), np.float32(0.10171487), np.float32(0.09891345), np.float32(0.08495592), np.float32(0.085626364), np.float32(0.082410105), np.float32(0.07167558), np.float32(0.065595105), np.float32(0.06637847), np.float32(0.06756698), np.float32(0.06711335), np.float32(0.07279132), np.float32(0.07999849), np.float32(0.082986), np.float32(0.08522709), np.float32(0.098225154), np.float32(0.10056735), np.float32(0.104082145), np.float32(0.11255303), np.float32(0.11400641), np.float32(0.10461426), np.float32(0.092835516), np.float32(0.07925802), np.float32(0.06713316), np.float32(0.058379017), np.float32(0.052254267), np.float32(0.04596901), np.float32(0.047702264), np.float32(0.042993106), np.float32(0.03730861), np.float32(0.042791326), np.float32(0.051617727), np.float32(0.054049645), np.float32(0.054757237), np.float32(0.057775833), np.float32(0.06050648), np.float32(0.056607272), np.float32(0.04388594), np.float32(0.043022543), np.float32(0.041641094), np.float32(0.035902526), np.float32(0.029045977), np.float32(0.029219715), np.float32(0.029180784), np.float32(0.027773501), np.float32(0.03337979), np.float32(0.043057133), np.float32(0.05178048), np.float32(0.058735758), np.float32(0.06318063), np.float32(0.06529375), np.float32(0.06758146), np.float32(0.069806986), np.float32(0.07010864), np.float32(0.06550687), np.float32(0.054636788), np.float32(0.045824997), np.float32(0.042990603), np.float32(0.04242649), np.float32(0.035240468), np.float32(0.028640302), np.float32(0.038492776), np.float32(0.039543487), np.float32(0.03287059), np.float32(0.03508815), np.float32(0.040995494), np.float32(0.040034715), np.float32(0.03983645), np.float32(0.042202096), np.float32(0.03921109), np.float32(0.034815926), np.float32(0.031495597), np.float32(0.026593873), np.float32(0.027198002), np.float32(0.027685052), np.float32(0.025499536), np.float32(0.024034519), np.float32(0.028141385), np.float32(0.026371883), np.float32(0.025207872), np.float32(0.030738072), np.float32(0.036287706), np.float32(0.035389084), np.float32(0.044391558), np.float32(0.04828899), np.float32(0.04952524), np.float32(0.052696414), np.float32(0.05494921), np.float32(0.0549302), np.float32(0.051155355), np.float32(0.050279193), np.float32(0.04511818), np.float32(0.043314107), np.float32(0.04443665), np.float32(0.042943545), np.float32(0.043511964), np.float32(0.048377432), np.float32(0.04593671), np.float32(0.04437562), np.float32(0.049086023), np.float32(0.05464536), np.float32(0.049303662), np.float32(0.055009592), np.float32(0.062149674), np.float32(0.050856385), np.float32(0.045468055), np.float32(0.051196646), np.float32(0.040584095), np.float32(0.038849223), np.float32(0.04021021), np.float32(0.036477078), np.float32(0.031287983), np.float32(0.035300303), np.float32(0.038821492), np.float32(0.03747609), np.float32(0.03689157), np.float32(0.044171333), np.float32(0.043023724), np.float32(0.046292365), np.float32(0.051288113), np.float32(0.058641266), np.float32(0.06351682), np.float32(0.07119909), np.float32(0.072768606), np.float32(0.074792214), np.float32(0.07059328), np.float32(0.06504851), np.float32(0.0643681), np.float32(0.06435034), np.float32(0.057739913), np.float32(0.052685395), np.float32(0.06182845), np.float32(0.061444864), np.float32(0.051927723), np.float32(0.05267317), np.float32(0.06365662), np.float32(0.06450396), np.float32(0.071011424), np.float32(0.082317054), np.float32(0.09348048), np.float32(0.101709716), np.float32(0.11078066), np.float32(0.093022875), np.float32(0.09495547), np.float32(0.08842487), np.float32(0.0730932), np.float32(0.06337359), np.float32(0.061897174), np.float32(0.05616828), np.float32(0.056520194), np.float32(0.06145708), np.float32(0.071510285), np.float32(0.07822116), np.float32(0.088919386), np.float32(0.09369681), np.float32(0.09703427), np.float32(0.101197146), np.float32(0.10038459), np.float32(0.10009885), np.float32(0.09168639), np.float32(0.088577546), np.float32(0.078493096), np.float32(0.07329083), np.float32(0.062913895), np.float32(0.046643827), np.float32(0.038516127), np.float32(0.042572845), np.float32(0.037962805), np.float32(0.036028173), np.float32(0.035142154), np.float32(0.037324924), np.float32(0.034954723), np.float32(0.034280907), np.float32(0.03978736), np.float32(0.039864466), np.float32(0.03934698), np.float32(0.03869019), np.float32(0.03342919), np.float32(0.032681897), np.float32(0.032623693), np.float32(0.029927906), np.float32(0.024425203), np.float32(0.026494827), np.float32(0.030125389), np.float32(0.027771099), np.float32(0.029824534), np.float32(0.036770217), np.float32(0.041530814), np.float32(0.049489785), np.float32(0.053965867), np.float32(0.057791587), np.float32(0.06067585), np.float32(0.063308366), np.float32(0.06531934), np.float32(0.07223187), np.float32(0.07458924), np.float32(0.068094805), np.float32(0.06677519), np.float32(0.06777259), np.float32(0.05311477), np.float32(0.04877627), np.float32(0.052408665), np.float32(0.05219052), np.float32(0.047627795), np.float32(0.051602498), np.float32(0.06438609), np.float32(0.06868246), np.float32(0.0728047), np.float32(0.09366806), np.float32(0.09977008), np.float32(0.08760997), np.float32(0.09305384), np.float32(0.07803543), np.float32(0.08649198), np.float32(0.0867665), np.float32(0.07273378), np.float32(0.063690946), np.float32(0.07036955), np.float32(0.058757104), np.float32(0.055485982), np.float32(0.06900762), np.float32(0.08295531), np.float32(0.08525443), np.float32(0.106931955), np.float32(0.120124266), np.float32(0.13097039), np.float32(0.13548873), np.float32(0.15752646), np.float32(0.16611202), np.float32(0.14755093), np.float32(0.13404234), np.float32(0.11672886), np.float32(0.11371103), np.float32(0.105991274), np.float32(0.089496225), np.float32(0.08157004), np.float32(0.09109929), np.float32(0.07619862), np.float32(0.0735959), np.float32(0.08871804), np.float32(0.09977631), np.float32(0.08475802), np.float32(0.0873418), np.float32(0.10352159), np.float32(0.092311345), np.float32(0.087672636), np.float32(0.09348766), np.float32(0.08359997), np.float32(0.10138135), np.float32(0.10971551), np.float32(0.12231651), np.float32(0.13116725), np.float32(0.13323191), np.float32(0.16862628), np.float32(0.21370646), np.float32(0.26338407), np.float32(0.28765574), np.float32(0.3184694), np.float32(0.4050126), np.float32(0.4679002), np.float32(0.4989002), np.float32(0.56665903), np.float32(0.6456144), np.float32(0.6609933), np.float32(0.7236225), np.float32(0.79790366), np.float32(0.8455664), np.float32(0.8700611), np.float32(0.9086953), np.float32(0.9302349), np.float32(0.9429858), np.float32(0.9577821), np.float32(0.9609809), np.float32(0.9625963), np.float32(0.9660166), np.float32(0.9674069), np.float32(0.96905094), np.float32(0.9710425), np.float32(0.97232753), np.float32(0.97171074), np.float32(0.9727949), np.float32(0.97141457), np.float32(0.970676), np.float32(0.96862084), np.float32(0.9675125), np.float32(0.96721566), np.float32(0.96332), np.float32(0.96505904), np.float32(0.96367735), np.float32(0.9630899), np.float32(0.96410596), np.float32(0.9613892), np.float32(0.9607449), np.float32(0.96152574), np.float32(0.96223325), np.float32(0.95929974), np.float32(0.9574405), np.float32(0.950118), np.float32(0.94535077), np.float32(0.9443035), np.float32(0.93556), np.float32(0.9307105), np.float32(0.9279284), np.float32(0.9136143), np.float32(0.9171546), np.float32(0.9102412), np.float32(0.9141762), np.float32(0.9203753), np.float32(0.92754793), np.float32(0.9248687), np.float32(0.9212), np.float32(0.9226266), np.float32(0.9282525), np.float32(0.93313456), np.float32(0.9337107), np.float32(0.93072826), np.float32(0.93153036), np.float32(0.925042), np.float32(0.92377806), np.float32(0.9224928), np.float32(0.9033491), np.float32(0.9046079), np.float32(0.88919824), np.float32(0.8800227), np.float32(0.8700925), np.float32(0.87171024), np.float32(0.8712374), np.float32(0.8575207), np.float32(0.8455148), np.float32(0.8364907), np.float32(0.79928523), np.float32(0.7948727), np.float32(0.7741844), np.float32(0.76927453), np.float32(0.7862723), np.float32(0.7429006), np.float32(0.7324352), np.float32(0.7098256), np.float32(0.68149173), np.float32(0.61832076), np.float32(0.57526964), np.float32(0.5486384), np.float32(0.493165), np.float32(0.47846302), np.float32(0.46986675), np.float32(0.49372634), np.float32(0.50360495), np.float32(0.5208789), np.float32(0.5079688), np.float32(0.5406269), np.float32(0.4887564), np.float32(0.49757412), np.float32(0.51862127), np.float32(0.5296397), np.float32(0.5560042), np.float32(0.5740651), np.float32(0.6053346), np.float32(0.63105327), np.float32(0.6457919), np.float32(0.6192397), np.float32(0.6307242), np.float32(0.64817756), np.float32(0.677959), np.float32(0.708807), np.float32(0.74706304), np.float32(0.74243134), np.float32(0.7466489), np.float32(0.7365463), np.float32(0.7486176), np.float32(0.76286066), np.float32(0.77998984), np.float32(0.82210356), np.float32(0.8575016), np.float32(0.8739361), np.float32(0.8911014), np.float32(0.8871868), np.float32(0.871677), np.float32(0.8800784), np.float32(0.8537489), np.float32(0.82317084), np.float32(0.771801), np.float32(0.78277206), np.float32(0.70961857), np.float32(0.6844187), np.float32(0.5214125)], 'MFDLSQQSKIPAQQRGAAESVAVPHKLPSHTPYLLIGGGTASFAAARSIRARDPGARVLIVTDEPDLPYMRPPLSKELWFSDDPSVTETLRFKQWNGKERSIYFQPASFYISAEELDSAENGGVAVLTGKKVVHMDVRGNKVKLDDDTEISYDKCLIATGGVPRNLQVIDRAAEDVKSRTTLFRKIEDFKSLDKVSRNIESITIIGGGFLGSELACALGRRCKSCSTSGLEVVQMYPEKGNMGKVLPEYLSNWTTEKVKREGVKVITEALVKSVTFKDDKLEVQLKDGRKVRTDHIVAAVGLEPNIDLAKSAGLEVDPDFGGYRVNAELQARSNIWVAGDAACFYDIRLGRRRVEHHDHAVVSGRLAGENMTGANKPYWHQSMFWSDLGPDVGYEAIGIVDSSLPTVGVFAKATEKDTPKAATEKSGTGIRSESETEETAASTEPSSSPAPAPTPEKQKDDYGKGVIFYLRDKVVVGIILWNVFNRMPIARKIIKDGEEHADLNEVAKLFNIHED': [np.float32(0.9678922), np.float32(0.9651622), np.float32(0.9677192), np.float32(0.97007465), np.float32(0.9703297), np.float32(0.9674364), np.float32(0.9699327), np.float32(0.96785164), np.float32(0.9600386), np.float32(0.9436562), np.float32(0.93843716), np.float32(0.8950253), np.float32(0.8810758), np.float32(0.8718637), np.float32(0.88343596), np.float32(0.8637895), np.float32(0.8857937), np.float32(0.8872649), np.float32(0.87353635), np.float32(0.79888856), np.float32(0.782448), np.float32(0.723916), np.float32(0.6868981), np.float32(0.62891805), np.float32(0.5346926), np.float32(0.47497448), np.float32(0.38647783), np.float32(0.22139423), np.float32(0.19464983), np.float32(0.14762573), np.float32(0.12518466), np.float32(0.08848281), np.float32(0.07705692), np.float32(0.062058225), np.float32(0.048567783), np.float32(0.04561752), np.float32(0.037964523), np.float32(0.03072931), np.float32(0.029225213), np.float32(0.028634878), np.float32(0.02915179), np.float32(0.02644909), np.float32(0.02923714), np.float32(0.03680509), np.float32(0.034447372), np.float32(0.04060723), np.float32(0.041228622), np.float32(0.042755343), np.float32(0.051936444), np.float32(0.055246904), np.float32(0.05867807), np.float32(0.05934615), np.float32(0.05437027), np.float32(0.059238877), np.float32(0.056722753), np.float32(0.060020395), np.float32(0.06753043), np.float32(0.074677944), np.float32(0.074259855), np.float32(0.074718796), np.float32(0.07603646), np.float32(0.08309705), np.float32(0.07276513), np.float32(0.067335956), np.float32(0.06386047), np.float32(0.0556528), np.float32(0.04746737), np.float32(0.04414377), np.float32(0.042093188), np.float32(0.043467373), np.float32(0.056051366), np.float32(0.07319718), np.float32(0.08741944), np.float32(0.09847819), np.float32(0.09339366), np.float32(0.08624487), np.float32(0.08417264), np.float32(0.07361547), np.float32(0.062188774), np.float32(0.06231269), np.float32(0.055011746), np.float32(0.053723466), np.float32(0.05666244), np.float32(0.05738796), np.float32(0.068009436), np.float32(0.06997451), np.float32(0.08572621), np.float32(0.089767344), np.float32(0.08719109), np.float32(0.08317925), np.float32(0.08343879), np.float32(0.08450808), np.float32(0.085680455), np.float32(0.08488663), np.float32(0.08046944), np.float32(0.07392883), np.float32(0.067314714), np.float32(0.06253116), np.float32(0.063918315), np.float32(0.062430445), np.float32(0.05997358), np.float32(0.057914328), np.float32(0.06361197), np.float32(0.062203296), np.float32(0.06439122), np.float32(0.06466911), np.float32(0.06015993), np.float32(0.06328043), np.float32(0.066857144), np.float32(0.08006001), np.float32(0.0740792), np.float32(0.065847635), np.float32(0.053559728), np.float32(0.051094398), np.float32(0.050109718), np.float32(0.04851353), np.float32(0.057170834), np.float32(0.06421381), np.float32(0.07875262), np.float32(0.0825117), np.float32(0.07935312), np.float32(0.07855525), np.float32(0.08131057), np.float32(0.08413893), np.float32(0.09106689), np.float32(0.09385092), np.float32(0.09785951), np.float32(0.1023026), np.float32(0.111877345), np.float32(0.11244625), np.float32(0.104826026), np.float32(0.1085148), np.float32(0.09682803), np.float32(0.085532345), np.float32(0.08959627), np.float32(0.095238015), np.float32(0.09750961), np.float32(0.117445506), np.float32(0.11360396), np.float32(0.11586503), np.float32(0.107201576), np.float32(0.107883826), np.float32(0.100788504), np.float32(0.09306829), np.float32(0.09320262), np.float32(0.088893645), np.float32(0.08459683), np.float32(0.08910247), np.float32(0.086675145), np.float32(0.1016476), np.float32(0.093502246), np.float32(0.09422569), np.float32(0.087279364), np.float32(0.068003915), np.float32(0.06523713), np.float32(0.064434394), np.float32(0.062033292), np.float32(0.051921878), np.float32(0.043822296), np.float32(0.039591536), np.float32(0.03624262), np.float32(0.031688333), np.float32(0.040931117), np.float32(0.044723276), np.float32(0.04418452), np.float32(0.051685672), np.float32(0.058823608), np.float32(0.067401506), np.float32(0.07272922), np.float32(0.07767893), np.float32(0.07712569), np.float32(0.07331451), np.float32(0.07713637), np.float32(0.076869376), np.float32(0.07254759), np.float32(0.073697165), np.float32(0.07563697), np.float32(0.071685605), np.float32(0.079184294), np.float32(0.07793454), np.float32(0.07850781), np.float32(0.08397514), np.float32(0.088955104), np.float32(0.08698777), np.float32(0.09121294), np.float32(0.09902841), np.float32(0.09368035), np.float32(0.090940006), np.float32(0.09404387), np.float32(0.086356655), np.float32(0.07753353), np.float32(0.07165038), np.float32(0.066528626), np.float32(0.061939936), np.float32(0.06217448), np.float32(0.061829638), np.float32(0.05577246), np.float32(0.055631176), np.float32(0.054450274), np.float32(0.047669664), np.float32(0.043292943), np.float32(0.044236686), np.float32(0.03670885), np.float32(0.029709749), np.float32(0.029433712), np.float32(0.023887001), np.float32(0.020013189), np.float32(0.020546267), np.float32(0.020025223), np.float32(0.019949092), np.float32(0.019143581), np.float32(0.02170367), np.float32(0.021946508), np.float32(0.022392645), np.float32(0.0279127), np.float32(0.030727923), np.float32(0.0349427), np.float32(0.037023593), np.float32(0.036950972), np.float32(0.042320777), np.float32(0.042388692), np.float32(0.040722497), np.float32(0.045865417), np.float32(0.047014426), np.float32(0.048330948), np.float32(0.050414253), np.float32(0.0612462), np.float32(0.07877805), np.float32(0.088874355), np.float32(0.1132922), np.float32(0.12958065), np.float32(0.13383189), np.float32(0.14093946), np.float32(0.1219213), np.float32(0.11368405), np.float32(0.10465608), np.float32(0.099244125), np.float32(0.09769079), np.float32(0.08134274), np.float32(0.08088453), np.float32(0.08413084), np.float32(0.08122272), np.float32(0.08772323), np.float32(0.09394997), np.float32(0.10810796), np.float32(0.12279271), np.float32(0.11307693), np.float32(0.12496581), np.float32(0.13669857), np.float32(0.13991672), np.float32(0.13321705), np.float32(0.12077579), np.float32(0.11731325), np.float32(0.10634094), np.float32(0.096489415), np.float32(0.090828575), np.float32(0.08653044), np.float32(0.08557554), np.float32(0.0868011), np.float32(0.08279524), np.float32(0.08535059), np.float32(0.08484151), np.float32(0.08909783), np.float32(0.09157715), np.float32(0.08612751), np.float32(0.09425205), np.float32(0.10063433), np.float32(0.10841953), np.float32(0.1084086), np.float32(0.09223757), np.float32(0.10140025), np.float32(0.090712294), np.float32(0.080462575), np.float32(0.06904832), np.float32(0.07583751), np.float32(0.09142238), np.float32(0.086870275), np.float32(0.10055389), np.float32(0.117747776), np.float32(0.12338393), np.float32(0.13185576), np.float32(0.1368183), np.float32(0.14165397), np.float32(0.13998576), np.float32(0.1195473), np.float32(0.113422126), np.float32(0.11654144), np.float32(0.104821235), np.float32(0.09827649), np.float32(0.09110684), np.float32(0.08383589), np.float32(0.07749632), np.float32(0.07318084), np.float32(0.07786533), np.float32(0.069006965), np.float32(0.07776282), np.float32(0.07950307), np.float32(0.08421108), np.float32(0.07929909), np.float32(0.07384507), np.float32(0.07363971), np.float32(0.06935197), np.float32(0.060351755), np.float32(0.07158453), np.float32(0.06381295), np.float32(0.064106904), np.float32(0.06460019), np.float32(0.07518862), np.float32(0.08395787), np.float32(0.088348076), np.float32(0.09459957), np.float32(0.10043662), np.float32(0.11195795), np.float32(0.10791093), np.float32(0.10700595), np.float32(0.097037904), np.float32(0.08897901), np.float32(0.08504296), np.float32(0.087255225), np.float32(0.08048179), np.float32(0.08027618), np.float32(0.07534351), np.float32(0.067917265), np.float32(0.06288227), np.float32(0.063601784), np.float32(0.05665167), np.float32(0.060521465), np.float32(0.05348094), np.float32(0.051542334), np.float32(0.050125368), np.float32(0.047795154), np.float32(0.040407035), np.float32(0.036859266), np.float32(0.03145625), np.float32(0.029308438), np.float32(0.026053151), np.float32(0.026809439), np.float32(0.026877556), np.float32(0.027910134), np.float32(0.030605929), np.float32(0.033457745), np.float32(0.035879888), np.float32(0.034975052), np.float32(0.037827447), np.float32(0.041279014), np.float32(0.043009147), np.float32(0.045355607), np.float32(0.056636218), np.float32(0.054252982), np.float32(0.058217067), np.float32(0.05098471), np.float32(0.04996838), np.float32(0.0465406), np.float32(0.05471886), np.float32(0.054232996), np.float32(0.06296913), np.float32(0.07540825), np.float32(0.08659948), np.float32(0.101563886), np.float32(0.11722593), np.float32(0.13319656), np.float32(0.17124979), np.float32(0.19836774), np.float32(0.19021642), np.float32(0.22055411), np.float32(0.18388261), np.float32(0.1737595), np.float32(0.15719496), np.float32(0.14750487), np.float32(0.12099932), np.float32(0.09972781), np.float32(0.09096184), np.float32(0.09050349), np.float32(0.09933707), np.float32(0.08851162), np.float32(0.0951435), np.float32(0.09167922), np.float32(0.08585405), np.float32(0.08968225), np.float32(0.09763337), np.float32(0.08723358), np.float32(0.079640366), np.float32(0.073454775), np.float32(0.08505012), np.float32(0.08230637), np.float32(0.07793822), np.float32(0.06937987), np.float32(0.06641166), np.float32(0.05770167), np.float32(0.054839548), np.float32(0.05166013), np.float32(0.060377274), np.float32(0.060838606), np.float32(0.060158715), np.float32(0.06263658), np.float32(0.07131881), np.float32(0.068980366), np.float32(0.07237434), np.float32(0.06488521), np.float32(0.06419406), np.float32(0.065404475), np.float32(0.07646102), np.float32(0.07722375), np.float32(0.08459914), np.float32(0.12627582), np.float32(0.20561115), np.float32(0.27022776), np.float32(0.33358523), np.float32(0.41785908), np.float32(0.4563149), np.float32(0.49425346), np.float32(0.5740834), np.float32(0.6242604), np.float32(0.65187806), np.float32(0.6825756), np.float32(0.7132959), np.float32(0.7956906), np.float32(0.84402597), np.float32(0.8621144), np.float32(0.8841333), np.float32(0.9079745), np.float32(0.93352145), np.float32(0.9483637), np.float32(0.9542049), np.float32(0.95679194), np.float32(0.960085), np.float32(0.9642924), np.float32(0.9654978), np.float32(0.9670264), np.float32(0.9696973), np.float32(0.9724973), np.float32(0.9743857), np.float32(0.97556394), np.float32(0.9772356), np.float32(0.97870594), np.float32(0.98104), np.float32(0.9822136), np.float32(0.98337805), np.float32(0.98349446), np.float32(0.9835511), np.float32(0.9841324), np.float32(0.9844675), np.float32(0.98367834), np.float32(0.98253804), np.float32(0.98258), np.float32(0.98039424), np.float32(0.9781571), np.float32(0.9755377), np.float32(0.9720508), np.float32(0.9687213), np.float32(0.9638556), np.float32(0.95229214), np.float32(0.94559044), np.float32(0.9252847), np.float32(0.89379305), np.float32(0.85058796), np.float32(0.81894875), np.float32(0.8237324), np.float32(0.80090195), np.float32(0.7787369), np.float32(0.78749305), np.float32(0.78316647), np.float32(0.7193165), np.float32(0.67039055), np.float32(0.6078813), np.float32(0.52177423), np.float32(0.51355517), np.float32(0.42555758), np.float32(0.40949377), np.float32(0.41791824), np.float32(0.4105153), np.float32(0.34935713), np.float32(0.33196494), np.float32(0.28148988), np.float32(0.25667948), np.float32(0.236124), np.float32(0.21640983), np.float32(0.20095898), np.float32(0.22253089), np.float32(0.21467172), np.float32(0.23299208), np.float32(0.21743788), np.float32(0.20126244), np.float32(0.17882954), np.float32(0.18295182), np.float32(0.17879613), np.float32(0.22265235), np.float32(0.20723887), np.float32(0.21852896), np.float32(0.24340966), np.float32(0.27963972), np.float32(0.28106728), np.float32(0.29713553), np.float32(0.26996192), np.float32(0.25802708), np.float32(0.26374048), np.float32(0.30495477), np.float32(0.28746328), np.float32(0.31513795), np.float32(0.3826926), np.float32(0.40288123), np.float32(0.42880335), np.float32(0.5171193), np.float32(0.56059986), np.float32(0.586874), np.float32(0.58231187), np.float32(0.5754784), np.float32(0.5308838), np.float32(0.5376868), np.float32(0.5795136), np.float32(0.53852135), np.float32(0.51842403), np.float32(0.44558933), np.float32(0.409634), np.float32(0.4090374)], 'MMIQEPVQAAIWHCLNYYDFKDAVFLSERLCSEVESDETIFLLATSYFRSNQVHQAYWLLKEKARRSPQCRFLQAKCAYELKKYAEAESALISTGFADAKNCDELQRDFGDLACFAYQLMAQICMRTERNKLAVSALRRALKLNPFMWHAFADLCLLGQDTDAAAIFQIHSTDVFNTCQGSSVNANAMVLFGAEQQGQQHQERQSLITNLSNVSNYILTTPVDQQQQQINQNQNQHHNSNMVTPINNNNNNNNLNSSISMLRGGLVQNSSMLAMLEDTPMGAPQDPAGQYQQNQQLYDMSSGTPFRKQFKYLSAISPPTPSFGIMPLTSPCTGNDGSFIGNHTPVMNISYSPMPQMLVEVNQEPKMMGKKLKTHVGGLINRKEGSLNKPAVFTQAGNITPRTPNNNNVGNNGNMNVPPNPNAAVRRSSRLFSNSYSVKENNKSPNIANKFVQPRSPPRKAKSRMTKICLNNELIEDKSHHLSEKRKEKVETITSSGANNNSGGRSAAEEAKVLLNNSLNNAQTMAHQLMGLKKQSADGLMALLRGLAEAYQLLSNFQCKAAIKQLETTIPKHHLNSSWVQSLIGLARYEMREYEAAVAIFETIHKTEPCRLDYMEIYSSSLWHLQREVELSALAQDLINQDKTSPVTWCVSGNCFSLQKEHETAIKFFKRAVQVDPDFVYSYTLLGHELVLTEEFDKAMDYFRAAVVRDPRHYNAWYGIGTIYSKQEKYELAEIHYVKALKINPQNSVILVHIGAMQFYMKKKDLSLQTLNTAATLDPKNPLTRFHRGSIYFSLGKYQEALRELEELKEVVPKESVVFYLIGKIHKTLGNMDLALMHFSWATDLDPKGANNQIKDAFDSMAHPSCCPANTTALDVDLEPTSERSDDSTQAQQDGSYDSDY': [np.float32(0.3262683), np.float32(0.30704188), np.float32(0.2522485), np.float32(0.23516944), np.float32(0.22894007), np.float32(0.22147876), np.float32(0.22333117), np.float32(0.20887715), np.float32(0.20524782), np.float32(0.2032325), np.float32(0.21070144), np.float32(0.20515497), np.float32(0.20095691), np.float32(0.19976945), np.float32(0.19655664), np.float32(0.19078718), np.float32(0.19502527), np.float32(0.20257163), np.float32(0.18515036), np.float32(0.16958758), np.float32(0.16610906), np.float32(0.18152583), np.float32(0.19748338), np.float32(0.20700799), np.float32(0.20817053), np.float32(0.20579883), np.float32(0.2053691), np.float32(0.20677255), np.float32(0.20084493), np.float32(0.18006484), np.float32(0.1693859), np.float32(0.15542993), np.float32(0.14708056), np.float32(0.11997014), np.float32(0.1135214), np.float32(0.11530672), np.float32(0.11309948), np.float32(0.12762119), np.float32(0.12953219), np.float32(0.15316735), np.float32(0.13853934), np.float32(0.10905151), np.float32(0.11789131), np.float32(0.12524185), np.float32(0.10244083), np.float32(0.08415134), np.float32(0.08248476), np.float32(0.07484836), np.float32(0.07055492), np.float32(0.068073206), np.float32(0.070495725), np.float32(0.067689896), np.float32(0.07160345), np.float32(0.08369836), np.float32(0.101508394), np.float32(0.10922472), np.float32(0.123899885), np.float32(0.1384933), np.float32(0.13664028), np.float32(0.13205762), np.float32(0.13651016), np.float32(0.12892035), np.float32(0.12598145), np.float32(0.12387535), np.float32(0.123565696), np.float32(0.12359316), np.float32(0.116897196), np.float32(0.10881245), np.float32(0.11298071), np.float32(0.11550206), np.float32(0.12054443), np.float32(0.12500592), np.float32(0.12439448), np.float32(0.117025256), np.float32(0.11906821), np.float32(0.114933625), np.float32(0.11211348), np.float32(0.10247669), np.float32(0.10105832), np.float32(0.097753115), np.float32(0.08345525), np.float32(0.08019953), np.float32(0.08950315), np.float32(0.0863168), np.float32(0.07831309), np.float32(0.09120465), np.float32(0.1042208), np.float32(0.10793741), np.float32(0.11628683), np.float32(0.128403), np.float32(0.123158224), np.float32(0.12689978), np.float32(0.13121024), np.float32(0.12885547), np.float32(0.12462843), np.float32(0.12318881), np.float32(0.12740396), np.float32(0.119874574), np.float32(0.111418664), np.float32(0.11998479), np.float32(0.10979217), np.float32(0.09837061), np.float32(0.09424488), np.float32(0.0977076), np.float32(0.09153951), np.float32(0.085898414), np.float32(0.08206984), np.float32(0.07274877), np.float32(0.06527034), np.float32(0.05517804), np.float32(0.05121585), np.float32(0.04501891), np.float32(0.0359927), np.float32(0.03425277), np.float32(0.035357054), np.float32(0.029685024), np.float32(0.029516818), np.float32(0.034273952), np.float32(0.034008462), np.float32(0.034871247), np.float32(0.034980137), np.float32(0.035266142), np.float32(0.03403845), np.float32(0.034164123), np.float32(0.036129463), np.float32(0.03572541), np.float32(0.03836308), np.float32(0.04287173), np.float32(0.043866333), np.float32(0.04295354), np.float32(0.05132663), np.float32(0.057610583), np.float32(0.05778899), np.float32(0.06573869), np.float32(0.068836465), np.float32(0.06684232), np.float32(0.06704136), np.float32(0.06262445), np.float32(0.052362848), np.float32(0.047043193), np.float32(0.04055481), np.float32(0.039833613), np.float32(0.038816158), np.float32(0.032257482), np.float32(0.03291115), np.float32(0.03349891), np.float32(0.036187205), np.float32(0.036703583), np.float32(0.042186152), np.float32(0.049733154), np.float32(0.0487202), np.float32(0.04048604), np.float32(0.04584561), np.float32(0.045798577), np.float32(0.037216794), np.float32(0.034643143), np.float32(0.03513027), np.float32(0.031925075), np.float32(0.033446036), np.float32(0.03453009), np.float32(0.03979978), np.float32(0.04157986), np.float32(0.045495432), np.float32(0.047739826), np.float32(0.052759007), np.float32(0.057324577), np.float32(0.06163026), np.float32(0.07180558), np.float32(0.07406577), np.float32(0.07864537), np.float32(0.08799794), np.float32(0.08568783), np.float32(0.08458646), np.float32(0.076606706), np.float32(0.07728809), np.float32(0.080736086), np.float32(0.087282665), np.float32(0.09099219), np.float32(0.0909834), np.float32(0.10372318), np.float32(0.09682643), np.float32(0.11295593), np.float32(0.117296524), np.float32(0.13221753), np.float32(0.13552941), np.float32(0.15030576), np.float32(0.19419338), np.float32(0.32290486), np.float32(0.34104368), np.float32(0.35090086), np.float32(0.4282244), np.float32(0.47842935), np.float32(0.47865593), np.float32(0.47108468), np.float32(0.54843175), np.float32(0.50275147), np.float32(0.4839638), np.float32(0.5036152), np.float32(0.48689258), np.float32(0.50684804), np.float32(0.51869285), np.float32(0.48646206), np.float32(0.48699078), np.float32(0.54121137), np.float32(0.55148894), np.float32(0.56753546), np.float32(0.60554737), np.float32(0.59754014), np.float32(0.58136916), np.float32(0.5801106), np.float32(0.5573248), np.float32(0.54816675), np.float32(0.61496127), np.float32(0.60876006), np.float32(0.65216774), np.float32(0.6131486), np.float32(0.72421485), np.float32(0.75372714), np.float32(0.7927482), np.float32(0.85897315), np.float32(0.8822558), np.float32(0.89427125), np.float32(0.9071075), np.float32(0.9235972), np.float32(0.9394914), np.float32(0.94428205), np.float32(0.94850636), np.float32(0.94244313), np.float32(0.9455738), np.float32(0.94988155), np.float32(0.9525218), np.float32(0.95814127), np.float32(0.95752114), np.float32(0.95890135), np.float32(0.96036), np.float32(0.964736), np.float32(0.9677537), np.float32(0.96889347), np.float32(0.9704827), np.float32(0.971331), np.float32(0.97229093), np.float32(0.9724038), np.float32(0.97439516), np.float32(0.97336435), np.float32(0.97173274), np.float32(0.9711718), np.float32(0.97113514), np.float32(0.9706077), np.float32(0.9705396), np.float32(0.97131944), np.float32(0.9716864), np.float32(0.97105104), np.float32(0.9700698), np.float32(0.97017425), np.float32(0.96919775), np.float32(0.96896476), np.float32(0.9687601), np.float32(0.96430224), np.float32(0.95977455), np.float32(0.95842993), np.float32(0.95716995), np.float32(0.95953476), np.float32(0.9655797), np.float32(0.96914923), np.float32(0.9733296), np.float32(0.9749521), np.float32(0.9746961), np.float32(0.9753382), np.float32(0.97821975), np.float32(0.97853243), np.float32(0.9772996), np.float32(0.9775514), np.float32(0.9760035), np.float32(0.9757993), np.float32(0.97478956), np.float32(0.97406626), np.float32(0.9739503), np.float32(0.97300386), np.float32(0.9735258), np.float32(0.974039), np.float32(0.9747074), np.float32(0.975752), np.float32(0.9765246), np.float32(0.9763277), np.float32(0.9777609), np.float32(0.9796408), np.float32(0.98027956), np.float32(0.9814144), np.float32(0.981399), np.float32(0.9804708), np.float32(0.9803289), np.float32(0.98016167), np.float32(0.97926694), np.float32(0.97970736), np.float32(0.97915214), np.float32(0.97768563), np.float32(0.97692114), np.float32(0.9755676), np.float32(0.9750668), np.float32(0.9749513), np.float32(0.9747507), np.float32(0.9732852), np.float32(0.9717244), np.float32(0.97229403), np.float32(0.9727182), np.float32(0.9721867), np.float32(0.9738027), np.float32(0.9729855), np.float32(0.97224134), np.float32(0.97206813), np.float32(0.9748447), np.float32(0.97461516), np.float32(0.9748742), np.float32(0.97506475), np.float32(0.9724998), np.float32(0.9759267), np.float32(0.9766549), np.float32(0.97481585), np.float32(0.9765514), np.float32(0.9765927), np.float32(0.9768793), np.float32(0.976439), np.float32(0.9765879), np.float32(0.9777231), np.float32(0.9772513), np.float32(0.9762464), np.float32(0.97719884), np.float32(0.9765148), np.float32(0.9765994), np.float32(0.9766283), np.float32(0.97595197), np.float32(0.9750532), np.float32(0.97450715), np.float32(0.9742854), np.float32(0.9714604), np.float32(0.97448653), np.float32(0.9704897), np.float32(0.96984595), np.float32(0.9730067), np.float32(0.97034824), np.float32(0.9687159), np.float32(0.9678765), np.float32(0.96514565), np.float32(0.9673223), np.float32(0.9690197), np.float32(0.96884435), np.float32(0.9663372), np.float32(0.96354496), np.float32(0.96160924), np.float32(0.96228534), np.float32(0.9615285), np.float32(0.95933044), np.float32(0.95833004), np.float32(0.96259964), np.float32(0.9624426), np.float32(0.96140957), np.float32(0.9625108), np.float32(0.9656324), np.float32(0.96345234), np.float32(0.96161413), np.float32(0.9588486), np.float32(0.95928085), np.float32(0.9589723), np.float32(0.9587759), np.float32(0.9582867), np.float32(0.9563975), np.float32(0.95382786), np.float32(0.9485711), np.float32(0.94664246), np.float32(0.9493925), np.float32(0.9514644), np.float32(0.95217234), np.float32(0.9537216), np.float32(0.95301837), np.float32(0.95523846), np.float32(0.955662), np.float32(0.9569846), np.float32(0.95521486), np.float32(0.94845325), np.float32(0.95256233), np.float32(0.9580641), np.float32(0.9574565), np.float32(0.9583906), np.float32(0.96224725), np.float32(0.9615591), np.float32(0.963558), np.float32(0.9687311), np.float32(0.9695504), np.float32(0.9698552), np.float32(0.9711141), np.float32(0.97124183), np.float32(0.97245425), np.float32(0.9727591), np.float32(0.9737853), np.float32(0.9746766), np.float32(0.97600937), np.float32(0.97606236), np.float32(0.976071), np.float32(0.9740131), np.float32(0.97575164), np.float32(0.97602636), np.float32(0.9760066), np.float32(0.9768689), np.float32(0.977423), np.float32(0.9784837), np.float32(0.97899276), np.float32(0.97878486), np.float32(0.97884494), np.float32(0.9786067), np.float32(0.97854394), np.float32(0.9781186), np.float32(0.9778601), np.float32(0.9779979), np.float32(0.97791696), np.float32(0.97837925), np.float32(0.9787719), np.float32(0.978298), np.float32(0.97811), np.float32(0.97855127), np.float32(0.9786517), np.float32(0.9779139), np.float32(0.97845036), np.float32(0.9782774), np.float32(0.97831875), np.float32(0.9788492), np.float32(0.9787723), np.float32(0.97807556), np.float32(0.97793704), np.float32(0.9772494), np.float32(0.9768008), np.float32(0.9768262), np.float32(0.9763401), np.float32(0.975905), np.float32(0.97543794), np.float32(0.97531873), np.float32(0.9751012), np.float32(0.9735911), np.float32(0.9736729), np.float32(0.97412497), np.float32(0.97506917), np.float32(0.9754254), np.float32(0.97472984), np.float32(0.97474796), np.float32(0.9742398), np.float32(0.97408426), np.float32(0.97403765), np.float32(0.97516227), np.float32(0.97602445), np.float32(0.9759877), np.float32(0.97639465), np.float32(0.9752846), np.float32(0.97596514), np.float32(0.9754387), np.float32(0.97523844), np.float32(0.9743018), np.float32(0.973683), np.float32(0.97183484), np.float32(0.96968967), np.float32(0.9653275), np.float32(0.9642554), np.float32(0.9592046), np.float32(0.9560108), np.float32(0.9431524), np.float32(0.9358348), np.float32(0.92654586), np.float32(0.9217871), np.float32(0.9150688), np.float32(0.9221238), np.float32(0.9195314), np.float32(0.92207015), np.float32(0.9092598), np.float32(0.90149206), np.float32(0.9063708), np.float32(0.90206975), np.float32(0.91129947), np.float32(0.89803416), np.float32(0.8976306), np.float32(0.9023152), np.float32(0.8981867), np.float32(0.8996268), np.float32(0.9049141), np.float32(0.8888755), np.float32(0.8918333), np.float32(0.89299923), np.float32(0.8944062), np.float32(0.90172994), np.float32(0.90291953), np.float32(0.8988734), np.float32(0.9137155), np.float32(0.9157137), np.float32(0.92747235), np.float32(0.92895484), np.float32(0.93163484), np.float32(0.9330045), np.float32(0.9430404), np.float32(0.940147), np.float32(0.93745357), np.float32(0.9326444), np.float32(0.9192041), np.float32(0.9128597), np.float32(0.8792921), np.float32(0.8589855), np.float32(0.84753317), np.float32(0.8304506), np.float32(0.82262975), np.float32(0.80524653), np.float32(0.78004557), np.float32(0.77409536), np.float32(0.74381363), np.float32(0.6363932), np.float32(0.57415825), np.float32(0.5222582), np.float32(0.45706096), np.float32(0.43326992), np.float32(0.437935), np.float32(0.436323), np.float32(0.3649181), np.float32(0.32486194), np.float32(0.33268452), np.float32(0.31831565), np.float32(0.32606813), np.float32(0.32441273), np.float32(0.337268), np.float32(0.3118481), np.float32(0.26685414), np.float32(0.30299386), np.float32(0.27201056), np.float32(0.2237627), np.float32(0.20359077), np.float32(0.20825385), np.float32(0.19360666), np.float32(0.15300581), np.float32(0.17484437), np.float32(0.19615166), np.float32(0.1779405), np.float32(0.15837866), np.float32(0.15851542), np.float32(0.12807345), np.float32(0.11754477), np.float32(0.11074339), np.float32(0.11763948), np.float32(0.11459116), np.float32(0.09416472), np.float32(0.10474658), np.float32(0.09336807), np.float32(0.078957856), np.float32(0.0708974), np.float32(0.067789145), np.float32(0.06342332), np.float32(0.050721515), np.float32(0.052522186), np.float32(0.058869056), np.float32(0.058468554), np.float32(0.052475754), np.float32(0.057638235), np.float32(0.06616797), np.float32(0.06601862), np.float32(0.06051234), np.float32(0.07358994), np.float32(0.09068337), np.float32(0.09313586), np.float32(0.117877714), np.float32(0.12130816), np.float32(0.112175435), np.float32(0.10561582), np.float32(0.11513395), np.float32(0.108020335), np.float32(0.08843231), np.float32(0.08604306), np.float32(0.08172124), np.float32(0.086481154), np.float32(0.07242159), np.float32(0.072768845), np.float32(0.074029066), np.float32(0.075698316), np.float32(0.06963884), np.float32(0.06828274), np.float32(0.07361947), np.float32(0.07089272), np.float32(0.066157885), np.float32(0.0649137), np.float32(0.06329762), np.float32(0.060942765), np.float32(0.04859883), np.float32(0.04009647), np.float32(0.03527078), np.float32(0.035679102), np.float32(0.032913927), np.float32(0.030052604), np.float32(0.02995573), np.float32(0.032950822), np.float32(0.03369874), np.float32(0.033765376), np.float32(0.041427452), np.float32(0.047974296), np.float32(0.058529265), np.float32(0.065685734), np.float32(0.071216084), np.float32(0.07684705), np.float32(0.072288044), np.float32(0.07465648), np.float32(0.069288105), np.float32(0.06663673), np.float32(0.06768895), np.float32(0.062491782), np.float32(0.060669377), np.float32(0.055314105), np.float32(0.056117367), np.float32(0.06064247), np.float32(0.059734974), np.float32(0.058950175), np.float32(0.06732402), np.float32(0.069040164), np.float32(0.067709476), np.float32(0.070759825), np.float32(0.07695145), np.float32(0.07451441), np.float32(0.06899118), np.float32(0.059722304), np.float32(0.052334875), np.float32(0.04989995), np.float32(0.045835223), np.float32(0.04191884), np.float32(0.047956623), np.float32(0.049734358), np.float32(0.048611518), np.float32(0.052011862), np.float32(0.058118373), np.float32(0.070163), np.float32(0.07589706), np.float32(0.08845855), np.float32(0.09538851), np.float32(0.10107549), np.float32(0.10735522), np.float32(0.10649136), np.float32(0.10335454), np.float32(0.10363054), np.float32(0.102322176), np.float32(0.09532775), np.float32(0.0864247), np.float32(0.08089894), np.float32(0.077407815), np.float32(0.07754054), np.float32(0.07666004), np.float32(0.07665994), np.float32(0.080052845), np.float32(0.08222478), np.float32(0.08730438), np.float32(0.0861774), np.float32(0.0909904), np.float32(0.09856454), np.float32(0.08430292), np.float32(0.06283599), np.float32(0.05253076), np.float32(0.050592467), np.float32(0.044037238), np.float32(0.037881773), np.float32(0.03837667), np.float32(0.042502668), np.float32(0.042198125), np.float32(0.043302324), np.float32(0.051395644), np.float32(0.05445221), np.float32(0.060051423), np.float32(0.06565605), np.float32(0.06777771), np.float32(0.06794373), np.float32(0.069761254), np.float32(0.066933475), np.float32(0.065382116), np.float32(0.059398234), np.float32(0.049825054), np.float32(0.04617622), np.float32(0.045015205), np.float32(0.04029675), np.float32(0.03944626), np.float32(0.042730186), np.float32(0.04402827), np.float32(0.040220764), np.float32(0.04053599), np.float32(0.045206588), np.float32(0.04720379), np.float32(0.04499476), np.float32(0.043672975), np.float32(0.049920414), np.float32(0.04987379), np.float32(0.047331523), np.float32(0.03862853), np.float32(0.037959997), np.float32(0.035484195), np.float32(0.034420382), np.float32(0.03757303), np.float32(0.0418208), np.float32(0.039924625), np.float32(0.039921235), np.float32(0.043026954), np.float32(0.048975687), np.float32(0.050258785), np.float32(0.051523052), np.float32(0.056130614), np.float32(0.058871675), np.float32(0.059638422), np.float32(0.065545976), np.float32(0.068638675), np.float32(0.064587325), np.float32(0.05410237), np.float32(0.05148984), np.float32(0.05119938), np.float32(0.043541383), np.float32(0.03727143), np.float32(0.037316438), np.float32(0.038540132), np.float32(0.0365431), np.float32(0.041769255), np.float32(0.048244763), np.float32(0.05566884), np.float32(0.05801349), np.float32(0.060745195), np.float32(0.0694208), np.float32(0.069316186), np.float32(0.057915326), np.float32(0.057439115), np.float32(0.052825663), np.float32(0.047097873), np.float32(0.04500554), np.float32(0.04477203), np.float32(0.047450867), np.float32(0.047810946), np.float32(0.048081174), np.float32(0.053971928), np.float32(0.055951793), np.float32(0.06400305), np.float32(0.070363216), np.float32(0.07828271), np.float32(0.082465485), np.float32(0.0756733), np.float32(0.067844145), np.float32(0.051545504), np.float32(0.043103788), np.float32(0.030071303), np.float32(0.024812728), np.float32(0.022118265), np.float32(0.018938262), np.float32(0.018305004), np.float32(0.017714862), np.float32(0.017302332), np.float32(0.016244952), np.float32(0.01642881), np.float32(0.016382135), np.float32(0.019640869), np.float32(0.019433063), np.float32(0.02384329), np.float32(0.031975787), np.float32(0.03066945), np.float32(0.031085534), np.float32(0.028300866), np.float32(0.029159082), np.float32(0.026683783), np.float32(0.026256885), np.float32(0.033738293), np.float32(0.039180383), np.float32(0.044465557), np.float32(0.047977388), np.float32(0.060859423), np.float32(0.06870798), np.float32(0.08311575), np.float32(0.098843515), np.float32(0.12602755), np.float32(0.14262229), np.float32(0.15143004), np.float32(0.15348181), np.float32(0.15539825), np.float32(0.16044214), np.float32(0.14883475), np.float32(0.14082018), np.float32(0.12657426), np.float32(0.11926367), np.float32(0.10858008), np.float32(0.09986869), np.float32(0.0972472), np.float32(0.08791585), np.float32(0.082417905), np.float32(0.08192791), np.float32(0.08192402), np.float32(0.075102255), np.float32(0.069506824), np.float32(0.07620604), np.float32(0.075801276), np.float32(0.06778529), np.float32(0.05801862), np.float32(0.05993452), np.float32(0.05279406), np.float32(0.045534562), np.float32(0.048471827), np.float32(0.052962143), np.float32(0.050089616), np.float32(0.05001304), np.float32(0.062725514), np.float32(0.05966941), np.float32(0.054414883), np.float32(0.06009453), np.float32(0.071552575), np.float32(0.08067936), np.float32(0.083085604), np.float32(0.08113116), np.float32(0.07993387), np.float32(0.08481671), np.float32(0.0769589), np.float32(0.06789276), np.float32(0.07120544), np.float32(0.061407786), np.float32(0.055718355), np.float32(0.056755554), np.float32(0.058570135), np.float32(0.060261436), np.float32(0.06454449), np.float32(0.06863082), np.float32(0.06730589), np.float32(0.060354006), np.float32(0.0641453), np.float32(0.06527241), np.float32(0.051344346), np.float32(0.05392557), np.float32(0.050268006), np.float32(0.051400326), np.float32(0.041258592), np.float32(0.039322034), np.float32(0.039118107), np.float32(0.04359063), np.float32(0.044234168), np.float32(0.048262022), np.float32(0.05474921), np.float32(0.05815378), np.float32(0.06161048), np.float32(0.069639444), np.float32(0.08420373), np.float32(0.10030721), np.float32(0.10707379), np.float32(0.111369394), np.float32(0.13106284), np.float32(0.14638807), np.float32(0.14321363), np.float32(0.14206642), np.float32(0.15477008), np.float32(0.15384366), np.float32(0.15402861), np.float32(0.1672006), np.float32(0.19110614), np.float32(0.191106), np.float32(0.20201407), np.float32(0.24863127), np.float32(0.2745709), np.float32(0.3256309), np.float32(0.33351097), np.float32(0.33601457), np.float32(0.31483042), np.float32(0.33648315), np.float32(0.35744923), np.float32(0.3417524), np.float32(0.31170484), np.float32(0.30975157), np.float32(0.31812146), np.float32(0.3350154), np.float32(0.35858902), np.float32(0.41758227), np.float32(0.5389222), np.float32(0.5799178), np.float32(0.6099845), np.float32(0.6523506), np.float32(0.7009445), np.float32(0.7730229), np.float32(0.8378743), np.float32(0.87080634), np.float32(0.8948), np.float32(0.9098145), np.float32(0.9195513), np.float32(0.9315099), np.float32(0.9418598), np.float32(0.9514899), np.float32(0.9571075), np.float32(0.9587498), np.float32(0.96156603), np.float32(0.9630003), np.float32(0.9658938), np.float32(0.9667191), np.float32(0.96991473), np.float32(0.9716381), np.float32(0.97336394), np.float32(0.97410405), np.float32(0.9732443), np.float32(0.9743275), np.float32(0.97264093), np.float32(0.9738019), np.float32(0.9745302), np.float32(0.97142065), np.float32(0.9676695), np.float32(0.9667007), np.float32(0.96883965), np.float32(0.9640194), np.float32(0.96974874)], 'MSYLLKESWCQDEKFHLAKDTLMQLINERAKLRYCYEKTRDEFEALYKRTLWHESEIEKVFETRRQLVRNLKLKLHLQQKEAFLLFRRETNMLKQSLIDVKTKIINTKLSQLAVDERECHETLKANKLVLRGITTMSERRLTQQVRDFESCMVHLVRSNQSQQKTFSLLIMKQGLRKRSIENQLSQISVKRPSLMSERKILESDYRSMQKQKSNTEEQLKLMTITRKTQKSSANEIKDSQIVESSLQEVRTSSANHQRLLQNKELKTRNLHNKLQGLKGNLRVYCRLRPLVTDEQESIGFNISDMEWNLKESITIYAGATGNNRIGKSVIKEQKTYTFHFDKVFSPFSTNTDIFREISPLIHCALEGTNVTIFAYGQTGSGKSFTMSKIDDGLISRSMDLLFNERNKDIRIFVQLIEIYNNKLFNLLEHKRNKPYEIRHNKTTRTTEVLGMDEIFVNSQEQIKEMLLKAEENKRTSATNINEKSSRSHTVFRFVFRSCETNCLISTLHLIDLAGSERISQSKVIGDRLKETQHINKSLSCLNYVVHSIHQNHHHIPYRNSKLTYLLQYSLEPSSKTLMFVNVNPNKLFFNETLTSLRFAEKVNNTKVISYNA': [np.float32(0.58500206), np.float32(0.6145164), np.float32(0.60337144), np.float32(0.59614617), np.float32(0.58620167), np.float32(0.5868288), np.float32(0.5668984), np.float32(0.5143577), np.float32(0.5445106), np.float32(0.528224), np.float32(0.5037795), np.float32(0.46218786), np.float32(0.440786), np.float32(0.36935696), np.float32(0.3114962), np.float32(0.30455428), np.float32(0.31299615), np.float32(0.32668254), np.float32(0.31200263), np.float32(0.30622527), np.float32(0.2943244), np.float32(0.2997108), np.float32(0.3148117), np.float32(0.29208106), np.float32(0.3092163), np.float32(0.2948711), np.float32(0.3030854), np.float32(0.2954161), np.float32(0.28682065), np.float32(0.27532643), np.float32(0.2758263), np.float32(0.26112866), np.float32(0.25388014), np.float32(0.25633192), np.float32(0.26189226), np.float32(0.25635153), np.float32(0.24965887), np.float32(0.25926664), np.float32(0.2585136), np.float32(0.2587204), np.float32(0.25807646), np.float32(0.28585005), np.float32(0.28100023), np.float32(0.31320238), np.float32(0.31809977), np.float32(0.30436516), np.float32(0.31888404), np.float32(0.32829165), np.float32(0.31650406), np.float32(0.31489584), np.float32(0.31019166), np.float32(0.3233749), np.float32(0.29873964), np.float32(0.30755785), np.float32(0.31555006), np.float32(0.31809416), np.float32(0.30509356), np.float32(0.31509647), np.float32(0.31289783), np.float32(0.31734568), np.float32(0.30690768), np.float32(0.32412288), np.float32(0.3369099), np.float32(0.34322488), np.float32(0.36182192), np.float32(0.366549), np.float32(0.37211025), np.float32(0.36254892), np.float32(0.3509546), np.float32(0.39938515), np.float32(0.38680938), np.float32(0.35737324), np.float32(0.3609766), np.float32(0.3526679), np.float32(0.32700348), np.float32(0.29432657), np.float32(0.32953236), np.float32(0.3671362), np.float32(0.36568615), np.float32(0.3725304), np.float32(0.4059233), np.float32(0.38810247), np.float32(0.4050151), np.float32(0.42408922), np.float32(0.3953081), np.float32(0.39340574), np.float32(0.38560057), np.float32(0.38681954), np.float32(0.3731162), np.float32(0.35763392), np.float32(0.33652055), np.float32(0.34130898), np.float32(0.31773886), np.float32(0.31830573), np.float32(0.34008494), np.float32(0.34447154), np.float32(0.3435644), np.float32(0.3184209), np.float32(0.3452708), np.float32(0.3464871), np.float32(0.31584486), np.float32(0.31230602), np.float32(0.32774362), np.float32(0.33151737), np.float32(0.30652857), np.float32(0.33932567), np.float32(0.31889713), np.float32(0.29531804), np.float32(0.30695212), np.float32(0.31230998), np.float32(0.29013053), np.float32(0.2633883), np.float32(0.32859886), np.float32(0.32801718), np.float32(0.2983993), np.float32(0.29630435), np.float32(0.31851), np.float32(0.32057428), np.float32(0.29481915), np.float32(0.32534552), np.float32(0.32235974), np.float32(0.32233796), np.float32(0.3178316), np.float32(0.3208988), np.float32(0.3389281), np.float32(0.33136228), np.float32(0.32958472), np.float32(0.33196315), np.float32(0.3332811), np.float32(0.312471), np.float32(0.3054112), np.float32(0.331428), np.float32(0.32794213), np.float32(0.30144027), np.float32(0.28970215), np.float32(0.2847969), np.float32(0.25420257), np.float32(0.23256187), np.float32(0.24623223), np.float32(0.21255803), np.float32(0.19402903), np.float32(0.19251288), np.float32(0.20264205), np.float32(0.20135054), np.float32(0.1961367), np.float32(0.19833302), np.float32(0.19510876), np.float32(0.17759131), np.float32(0.17368066), np.float32(0.18637061), np.float32(0.18859367), np.float32(0.16790307), np.float32(0.17508824), np.float32(0.19340365), np.float32(0.18050809), np.float32(0.1657755), np.float32(0.1640971), np.float32(0.16564411), np.float32(0.14279258), np.float32(0.14839149), np.float32(0.16365092), np.float32(0.1750713), np.float32(0.16938657), np.float32(0.19367264), np.float32(0.24199618), np.float32(0.25718966), np.float32(0.300522), np.float32(0.3160155), np.float32(0.33156493), np.float32(0.31487033), np.float32(0.274738), np.float32(0.285732), np.float32(0.3105399), np.float32(0.30715787), np.float32(0.35261583), np.float32(0.36184645), np.float32(0.34788686), np.float32(0.35578078), np.float32(0.38633344), np.float32(0.420947), np.float32(0.48090056), np.float32(0.5323245), np.float32(0.55951643), np.float32(0.6178606), np.float32(0.6216898), np.float32(0.6536783), np.float32(0.66042405), np.float32(0.6673788), np.float32(0.63363534), np.float32(0.6045104), np.float32(0.59947014), np.float32(0.5890449), np.float32(0.58124286), np.float32(0.57581955), np.float32(0.57549983), np.float32(0.5789838), np.float32(0.56925154), np.float32(0.57124764), np.float32(0.5823254), np.float32(0.57047856), np.float32(0.5738244), np.float32(0.5630823), np.float32(0.5511314), np.float32(0.54584914), np.float32(0.5289787), np.float32(0.5378345), np.float32(0.5430119), np.float32(0.5406725), np.float32(0.55296296), np.float32(0.56984633), np.float32(0.5725857), np.float32(0.5724589), np.float32(0.5864963), np.float32(0.5847135), np.float32(0.61274105), np.float32(0.6401387), np.float32(0.66042256), np.float32(0.71085536), np.float32(0.7302225), np.float32(0.7609024), np.float32(0.79454297), np.float32(0.8010209), np.float32(0.81638753), np.float32(0.82408035), np.float32(0.82903737), np.float32(0.843288), np.float32(0.85916924), np.float32(0.8598203), np.float32(0.8560387), np.float32(0.86030185), np.float32(0.87525964), np.float32(0.8872492), np.float32(0.8812036), np.float32(0.86518294), np.float32(0.85795087), np.float32(0.8789291), np.float32(0.8687155), np.float32(0.88034487), np.float32(0.88505554), np.float32(0.86523694), np.float32(0.8687694), np.float32(0.84786326), np.float32(0.82819647), np.float32(0.81996864), np.float32(0.8031292), np.float32(0.7942652), np.float32(0.78746474), np.float32(0.7830903), np.float32(0.7361232), np.float32(0.72761697), np.float32(0.69238836), np.float32(0.6522799), np.float32(0.61619204), np.float32(0.598291), np.float32(0.583473), np.float32(0.5481145), np.float32(0.5389704), np.float32(0.53939253), np.float32(0.5263706), np.float32(0.4971266), np.float32(0.50203407), np.float32(0.5000222), np.float32(0.4479088), np.float32(0.42487344), np.float32(0.422303), np.float32(0.41472015), np.float32(0.4096368), np.float32(0.37752184), np.float32(0.35350972), np.float32(0.3302709), np.float32(0.31277472), np.float32(0.29276597), np.float32(0.28628936), np.float32(0.23366727), np.float32(0.22925866), np.float32(0.1974595), np.float32(0.1902436), np.float32(0.1850969), np.float32(0.1503353), np.float32(0.1444987), np.float32(0.13088265), np.float32(0.14588928), np.float32(0.1878188), np.float32(0.19255848), np.float32(0.19468138), np.float32(0.1890473), np.float32(0.18927139), np.float32(0.16940475), np.float32(0.13830538), np.float32(0.14361663), np.float32(0.11631147), np.float32(0.11911373), np.float32(0.106122784), np.float32(0.101833425), np.float32(0.106953874), np.float32(0.114992425), np.float32(0.122586384), np.float32(0.12655054), np.float32(0.12932013), np.float32(0.14216296), np.float32(0.13826959), np.float32(0.124567255), np.float32(0.12605493), np.float32(0.1203923), np.float32(0.111918874), np.float32(0.102769844), np.float32(0.09088962), np.float32(0.081379764), np.float32(0.08007946), np.float32(0.078667745), np.float32(0.084127925), np.float32(0.08072288), np.float32(0.096947804), np.float32(0.09605353), np.float32(0.09606583), np.float32(0.10330104), np.float32(0.10095943), np.float32(0.10640752), np.float32(0.09889138), np.float32(0.12737606), np.float32(0.13197944), np.float32(0.13050668), np.float32(0.13063167), np.float32(0.12946533), np.float32(0.11417093), np.float32(0.11839261), np.float32(0.11914185), np.float32(0.12109851), np.float32(0.11970745), np.float32(0.12937684), np.float32(0.13415198), np.float32(0.13242447), np.float32(0.12927397), np.float32(0.12382443), np.float32(0.12527336), np.float32(0.11406202), np.float32(0.10636625), np.float32(0.11354556), np.float32(0.1185044), np.float32(0.1123712), np.float32(0.11843179), np.float32(0.11842029), np.float32(0.10825062), np.float32(0.107278734), np.float32(0.09832984), np.float32(0.090397865), np.float32(0.08073145), np.float32(0.079542436), np.float32(0.07908143), np.float32(0.0772081), np.float32(0.07891377), np.float32(0.07807288), np.float32(0.07465215), np.float32(0.06875234), np.float32(0.07280756), np.float32(0.0746409), np.float32(0.074575074), np.float32(0.075569764), np.float32(0.0627805), np.float32(0.05739647), np.float32(0.05050969), np.float32(0.04441021), np.float32(0.039764307), np.float32(0.03129565), np.float32(0.025417449), np.float32(0.029232634), np.float32(0.029402215), np.float32(0.030153777), np.float32(0.031796113), np.float32(0.033196583), np.float32(0.03428674), np.float32(0.034262165), np.float32(0.03646215), np.float32(0.047241762), np.float32(0.046120368), np.float32(0.0532164), np.float32(0.062242694), np.float32(0.05403908), np.float32(0.055787876), np.float32(0.06428171), np.float32(0.07029707), np.float32(0.06738011), np.float32(0.06873447), np.float32(0.0701781), np.float32(0.09522187), np.float32(0.09216254), np.float32(0.09387239), np.float32(0.09547632), np.float32(0.10294437), np.float32(0.098663434), np.float32(0.09527174), np.float32(0.09406317), np.float32(0.09824362), np.float32(0.107677504), np.float32(0.102899656), np.float32(0.11542784), np.float32(0.11253401), np.float32(0.10118778), np.float32(0.10838229), np.float32(0.10133394), np.float32(0.090815514), np.float32(0.085673526), np.float32(0.080771945), np.float32(0.06780092), np.float32(0.05925715), np.float32(0.060426112), np.float32(0.063098505), np.float32(0.06108733), np.float32(0.056222275), np.float32(0.061979756), np.float32(0.06579549), np.float32(0.06040709), np.float32(0.058763817), np.float32(0.06478633), np.float32(0.065801375), np.float32(0.060745757), np.float32(0.060324796), np.float32(0.058928475), np.float32(0.05939085), np.float32(0.058870338), np.float32(0.06147985), np.float32(0.07372554), np.float32(0.07546585), np.float32(0.084790505), np.float32(0.10213218), np.float32(0.114540935), np.float32(0.13465925), np.float32(0.16536917), np.float32(0.19230402), np.float32(0.21696383), np.float32(0.25059342), np.float32(0.29052344), np.float32(0.35783613), np.float32(0.398796), np.float32(0.41499525), np.float32(0.4830716), np.float32(0.5064187), np.float32(0.48761407), np.float32(0.5115297), np.float32(0.5309008), np.float32(0.4814724), np.float32(0.46987027), np.float32(0.4612001), np.float32(0.39730114), np.float32(0.3370632), np.float32(0.29618895), np.float32(0.25613627), np.float32(0.25142077), np.float32(0.26871365), np.float32(0.2938629), np.float32(0.2733437), np.float32(0.28792372), np.float32(0.27098644), np.float32(0.21782622), np.float32(0.17442325), np.float32(0.14481801), np.float32(0.14638819), np.float32(0.12723854), np.float32(0.13699703), np.float32(0.13478059), np.float32(0.13433635), np.float32(0.14111754), np.float32(0.1518193), np.float32(0.17126372), np.float32(0.18053024), np.float32(0.17540562), np.float32(0.19703035), np.float32(0.20186669), np.float32(0.22540589), np.float32(0.26255128), np.float32(0.32852146), np.float32(0.37711576), np.float32(0.3708371), np.float32(0.4250058), np.float32(0.4954884), np.float32(0.4977097), np.float32(0.48072413), np.float32(0.45874187), np.float32(0.43447956), np.float32(0.38513377), np.float32(0.36005867), np.float32(0.3840456), np.float32(0.35074064), np.float32(0.34058037), np.float32(0.3295945), np.float32(0.29152706), np.float32(0.23306018), np.float32(0.22031073), np.float32(0.19563079), np.float32(0.16252816), np.float32(0.11667838), np.float32(0.07977064), np.float32(0.06520298), np.float32(0.057526954), np.float32(0.04357099), np.float32(0.03357485), np.float32(0.030840384), np.float32(0.025230173), np.float32(0.021370713), np.float32(0.02170278), np.float32(0.021380883), np.float32(0.022316165), np.float32(0.023328265), np.float32(0.026721701), np.float32(0.028645085), np.float32(0.03635906), np.float32(0.04230035), np.float32(0.051692847), np.float32(0.05416657), np.float32(0.057045616), np.float32(0.069199), np.float32(0.06877309), np.float32(0.07685713), np.float32(0.08068245), np.float32(0.10035676), np.float32(0.11801702), np.float32(0.12632765), np.float32(0.14363205), np.float32(0.15506499), np.float32(0.15593907), np.float32(0.1587113), np.float32(0.17540638), np.float32(0.18367848), np.float32(0.20085204), np.float32(0.23472144), np.float32(0.23228957), np.float32(0.23864686), np.float32(0.25132698), np.float32(0.2106391), np.float32(0.16984843), np.float32(0.16118744), np.float32(0.16341075), np.float32(0.1460477), np.float32(0.13205348), np.float32(0.11985625), np.float32(0.11428015), np.float32(0.10534427), np.float32(0.10624262), np.float32(0.11273067), np.float32(0.10933811), np.float32(0.11561533), np.float32(0.11711071), np.float32(0.12433179), np.float32(0.11606518), np.float32(0.114020154), np.float32(0.10163189), np.float32(0.1260667), np.float32(0.12304816), np.float32(0.122772016), np.float32(0.12638603), np.float32(0.120555244), np.float32(0.11345159), np.float32(0.113431856), np.float32(0.114746615), np.float32(0.1168571), np.float32(0.11659893), np.float32(0.11697826), np.float32(0.12014116), np.float32(0.12852557), np.float32(0.14043799), np.float32(0.14827944), np.float32(0.15400293), np.float32(0.1340409), np.float32(0.12626551), np.float32(0.11374757), np.float32(0.09962208), np.float32(0.08630787), np.float32(0.083089784), np.float32(0.0676602), np.float32(0.06639849), np.float32(0.060467914), np.float32(0.058959536), np.float32(0.062491417), np.float32(0.056677442), np.float32(0.06992272), np.float32(0.06887956), np.float32(0.071110815), np.float32(0.078839496), np.float32(0.09080306), np.float32(0.0873527), np.float32(0.094501145), np.float32(0.086924136), np.float32(0.09172736), np.float32(0.085804515), np.float32(0.07046673), np.float32(0.06816987), np.float32(0.06412835), np.float32(0.057700183), np.float32(0.07012376), np.float32(0.08103082), np.float32(0.093838036), np.float32(0.10670555), np.float32(0.119077474), np.float32(0.13051847), np.float32(0.14657992), np.float32(0.14438444), np.float32(0.14596088), np.float32(0.13830084), np.float32(0.13517939), np.float32(0.15042199), np.float32(0.15844153), np.float32(0.16248624), np.float32(0.1493559), np.float32(0.14559536), np.float32(0.14779903), np.float32(0.1658817), np.float32(0.16590935), np.float32(0.17981414), np.float32(0.19120848), np.float32(0.19380552), np.float32(0.25076324), np.float32(0.011861249)], 'MGKKKRSEKRPESEHSPSTVFVTNLPYSFTNSQLEEAFSDVGPIRRCFMVTKKGSTEHRGFGYVQFAVTEDANRAIELKNGSSVGGRKIVVKHAAHRASLEQRRAKQGLLVASDDATKAENDKNVDEPISNPPKLEKPVQHKKAATLCADLADKENCSEKQRVARTVIFGGLCNAEMAEDVHRRAKESGTVCAVTYPLPKEELEQHGLAQEGCKMDASAVLFTSVKSAHAAVAMLHQKEIKEGVVWARQLGGEGSKTQKWKLIIRNLPFKAKVNEIKDMFSSAGFVWDVFIPHNPETGISKGFAFVKFTSKQDAEKAIQKFNGQKFGKRPIAVDWAVPKKLYSGGSNAAVASDDGKLNEKDEESDGSSIDMEEESGDADGDGGIASDDLNMSDTERTPAAVDIDKEVDIARKVLNNLMTSSSKDSPPLLDDTIPPKIDDKLNDETINLQNKLPIESATGSDMSKPEKPSKDKQTNAERTDGEDDLKRTIFINNLPFDIDNQEVKERFSGFGEVQSFLPVLHPVTKRPRGTGFLKFKTIDAAVAAVSAANAASGLGIFLKGRQLKVQEALDRKSAHNKELEKAKAEEHDHRNLYLAKEGLIEEGTPAANGVSASDMEKRKMLHEKKMTKLRSPNFHVSRTRLVIYNLPKSMTEKELKQLCIDAVTSRATKQNPVIRQIKFLKNVKKGKLVIKNQSRGVAFVEFTEHQHALVALRVLNNNPETFGPEYRPIVEFAVDNVQTLKLRKAKLHFQQQDAHDDRTNAQQNAELPPVDANPTKSRKRKSRDEKRAKKHPEFKKPEMENAIATEEGQATKKPKHNPAGEKRKPTSAKETSEGSNQKLKGLTRKQKDRQGGSRPRIDKVETTTNDTRKAETVLKPKGKTPPQQQAKQQEGEKFSKRKRNKNPSGREVVDKLDMLIEQYRSKFSQPKSETPDAEKQAALLQRLVKRKQKNDGTSVGSYNWEILSTIGECLIRQPKHGHLQELHKAIKSCEKALISADPNVIALGNYEQAHVFSSNSGGCAAFLSNYNMRSEARVTFNDMHYDLPRWSISILPDCKNVVFNTATVGTKTSQSQMVPTNVKLQSWETFNEDVYSVEDESAMTVKGLLEQLNITRDSSDYLWYTTSVQISSSESFLHSGKLPTLSVHSAGHGMHVFINGQLSGSAFGTKENRRVTFTANINLHPGLNKISILSVAVGLQNIGPHFETWNTGVLGPVVLNGLDEGQRDLTWQTWSYKVGLKGEQNSLGSPESAALIDWFQGYFTAQKQSPLTWHKMESMMANLSAHLFPVFYPCVNGASF': [np.float32(0.97442186), np.float32(0.97279906), np.float32(0.97431153), np.float32(0.97562397), np.float32(0.973767), np.float32(0.9731767), np.float32(0.9715636), np.float32(0.9639993), np.float32(0.9583775), np.float32(0.94709265), np.float32(0.92986697), np.float32(0.915639), np.float32(0.8886369), np.float32(0.8178685), np.float32(0.7559458), np.float32(0.6295202), np.float32(0.58940756), np.float32(0.47176042), np.float32(0.44900212), np.float32(0.42016366), np.float32(0.3946253), np.float32(0.38350102), np.float32(0.3184986), np.float32(0.275128), np.float32(0.2494462), np.float32(0.22816591), np.float32(0.20158933), np.float32(0.17915481), np.float32(0.18209605), np.float32(0.15541033), np.float32(0.1383479), np.float32(0.1526879), np.float32(0.15394288), np.float32(0.15145236), np.float32(0.16296452), np.float32(0.15334316), np.float32(0.14189558), np.float32(0.14819978), np.float32(0.1268554), np.float32(0.11800634), np.float32(0.113431856), np.float32(0.12676479), np.float32(0.12382867), np.float32(0.1187403), np.float32(0.13063036), np.float32(0.13344328), np.float32(0.15084013), np.float32(0.15301378), np.float32(0.1470492), np.float32(0.15964614), np.float32(0.15130056), np.float32(0.12470586), np.float32(0.1066826), np.float32(0.10638536), np.float32(0.101069905), np.float32(0.095746465), np.float32(0.09738011), np.float32(0.10519373), np.float32(0.10658852), np.float32(0.11753429), np.float32(0.12541899), np.float32(0.13565907), np.float32(0.14894472), np.float32(0.14728051), np.float32(0.14488901), np.float32(0.14822303), np.float32(0.14000946), np.float32(0.13957559), np.float32(0.133865), np.float32(0.1329649), np.float32(0.1250787), np.float32(0.1345592), np.float32(0.13497789), np.float32(0.13795666), np.float32(0.1541748), np.float32(0.17384449), np.float32(0.18646455), np.float32(0.18589957), np.float32(0.20158581), np.float32(0.18808517), np.float32(0.20455758), np.float32(0.21131183), np.float32(0.20131633), np.float32(0.22408372), np.float32(0.29190344), np.float32(0.2802157), np.float32(0.32160687), np.float32(0.3578597), np.float32(0.38581255), np.float32(0.39605334), np.float32(0.42287165), np.float32(0.4224965), np.float32(0.4690354), np.float32(0.49901882), np.float32(0.5472866), np.float32(0.5200606), np.float32(0.5902518), np.float32(0.6402267), np.float32(0.6669818), np.float32(0.6763908), np.float32(0.61754596), np.float32(0.6509983), np.float32(0.7064283), np.float32(0.7830476), np.float32(0.7827764), np.float32(0.8082146), np.float32(0.83411), np.float32(0.83470607), np.float32(0.847098), np.float32(0.85580814), np.float32(0.8695052), np.float32(0.88187146), np.float32(0.8814863), np.float32(0.904498), np.float32(0.9213304), np.float32(0.9268144), np.float32(0.9353982), np.float32(0.94555354), np.float32(0.9538055), np.float32(0.95564777), np.float32(0.95825833), np.float32(0.9515299), np.float32(0.9546049), np.float32(0.96122646), np.float32(0.96437234), np.float32(0.96592027), np.float32(0.96424836), np.float32(0.9576543), np.float32(0.9649984), np.float32(0.9634959), np.float32(0.9626433), np.float32(0.9608021), np.float32(0.9512772), np.float32(0.94883084), np.float32(0.9467257), np.float32(0.9369895), np.float32(0.91017145), np.float32(0.8938183), np.float32(0.89589024), np.float32(0.8830842), np.float32(0.81408006), np.float32(0.823681), np.float32(0.81273776), np.float32(0.7581929), np.float32(0.77146626), np.float32(0.7013597), np.float32(0.6242188), np.float32(0.5725905), np.float32(0.5384521), np.float32(0.4376809), np.float32(0.3984747), np.float32(0.37163156), np.float32(0.31254324), np.float32(0.26099345), np.float32(0.23094094), np.float32(0.1814931), np.float32(0.16737604), np.float32(0.1423888), np.float32(0.11234097), np.float32(0.11223511), np.float32(0.1422988), np.float32(0.16329612), np.float32(0.16579753), np.float32(0.17757355), np.float32(0.17478198), np.float32(0.16481161), np.float32(0.13680175), np.float32(0.12983294), np.float32(0.112594366), np.float32(0.09339535), np.float32(0.08284338), np.float32(0.08478832), np.float32(0.07716821), np.float32(0.07512894), np.float32(0.093182616), np.float32(0.115275204), np.float32(0.126602), np.float32(0.12586641), np.float32(0.14280057), np.float32(0.1632364), np.float32(0.1810998), np.float32(0.17844746), np.float32(0.19623107), np.float32(0.21445894), np.float32(0.19530375), np.float32(0.22144324), np.float32(0.18894637), np.float32(0.2187287), np.float32(0.22440714), np.float32(0.21131954), np.float32(0.24164516), np.float32(0.22506687), np.float32(0.24260451), np.float32(0.26786026), np.float32(0.26763028), np.float32(0.23196685), np.float32(0.21913214), np.float32(0.22139975), np.float32(0.20387472), np.float32(0.2056867), np.float32(0.19994034), np.float32(0.17600922), np.float32(0.19382608), np.float32(0.21323586), np.float32(0.24592632), np.float32(0.23499042), np.float32(0.20901239), np.float32(0.20211148), np.float32(0.20094834), np.float32(0.16496901), np.float32(0.14432171), np.float32(0.16192603), np.float32(0.13688144), np.float32(0.11170734), np.float32(0.11565292), np.float32(0.12401484), np.float32(0.099619575), np.float32(0.087827034), np.float32(0.0784459), np.float32(0.066904284), np.float32(0.056910552), np.float32(0.04925611), np.float32(0.046544336), np.float32(0.04278852), np.float32(0.039089423), np.float32(0.042945407), np.float32(0.047321204), np.float32(0.055628695), np.float32(0.053707466), np.float32(0.062214922), np.float32(0.08136622), np.float32(0.08188681), np.float32(0.08024668), np.float32(0.07358232), np.float32(0.06209009), np.float32(0.05473344), np.float32(0.055296924), np.float32(0.059274346), np.float32(0.055652548), np.float32(0.060631804), np.float32(0.07517521), np.float32(0.08605792), np.float32(0.09550503), np.float32(0.11615527), np.float32(0.13812074), np.float32(0.13608748), np.float32(0.14556184), np.float32(0.15723167), np.float32(0.14048739), np.float32(0.1347245), np.float32(0.11101056), np.float32(0.10246731), np.float32(0.103152215), np.float32(0.10510099), np.float32(0.10508731), np.float32(0.10353831), np.float32(0.1156553), np.float32(0.12484442), np.float32(0.13527882), np.float32(0.1369082), np.float32(0.13889523), np.float32(0.124546714), np.float32(0.13570711), np.float32(0.13631833), np.float32(0.117346086), np.float32(0.10438378), np.float32(0.10558887), np.float32(0.09572204), np.float32(0.07755852), np.float32(0.074966654), np.float32(0.07759919), np.float32(0.073757134), np.float32(0.0746788), np.float32(0.06990503), np.float32(0.07172588), np.float32(0.07055691), np.float32(0.07556488), np.float32(0.070729725), np.float32(0.06497958), np.float32(0.063995935), np.float32(0.060564965), np.float32(0.065078266), np.float32(0.06289481), np.float32(0.06436475), np.float32(0.070618846), np.float32(0.076744765), np.float32(0.07324897), np.float32(0.07141985), np.float32(0.07662575), np.float32(0.0770926), np.float32(0.06656791), np.float32(0.05850013), np.float32(0.060932122), np.float32(0.054052796), np.float32(0.045051605), np.float32(0.047378942), np.float32(0.044837438), np.float32(0.05132235), np.float32(0.056798343), np.float32(0.06997427), np.float32(0.079497986), np.float32(0.08657911), np.float32(0.08165313), np.float32(0.09232475), np.float32(0.09836118), np.float32(0.08340694), np.float32(0.08021285), np.float32(0.08553378), np.float32(0.08767803), np.float32(0.0808456), np.float32(0.083563514), np.float32(0.09407236), np.float32(0.09467551), np.float32(0.102191515), np.float32(0.10050497), np.float32(0.11912129), np.float32(0.14518198), np.float32(0.16569282), np.float32(0.18305455), np.float32(0.18465492), np.float32(0.19032316), np.float32(0.19513032), np.float32(0.2111418), np.float32(0.20888534), np.float32(0.20492467), np.float32(0.19843525), np.float32(0.2183383), np.float32(0.22866803), np.float32(0.21713449), np.float32(0.24252988), np.float32(0.25898945), np.float32(0.27668938), np.float32(0.28156656), np.float32(0.32319495), np.float32(0.35175988), np.float32(0.38427484), np.float32(0.41119218), np.float32(0.43085697), np.float32(0.50255686), np.float32(0.5243438), np.float32(0.6156256), np.float32(0.6968316), np.float32(0.7671774), np.float32(0.8115561), np.float32(0.83405876), np.float32(0.8770358), np.float32(0.89166945), np.float32(0.9164114), np.float32(0.9221405), np.float32(0.92638534), np.float32(0.93199694), np.float32(0.939923), np.float32(0.94195175), np.float32(0.94949985), np.float32(0.95699775), np.float32(0.96190953), np.float32(0.96007353), np.float32(0.96623147), np.float32(0.9666726), np.float32(0.9668035), np.float32(0.970326), np.float32(0.97309273), np.float32(0.9746713), np.float32(0.97754264), np.float32(0.9788537), np.float32(0.97985977), np.float32(0.979541), np.float32(0.9798464), np.float32(0.97940665), np.float32(0.97849405), np.float32(0.97881067), np.float32(0.9792362), np.float32(0.98055035), np.float32(0.98118514), np.float32(0.98189914), np.float32(0.9823981), np.float32(0.98288834), np.float32(0.98318046), np.float32(0.9829344), np.float32(0.9830831), np.float32(0.9829895), np.float32(0.9824821), np.float32(0.9826826), np.float32(0.9828326), np.float32(0.98311055), np.float32(0.9834748), np.float32(0.98284274), np.float32(0.9828539), np.float32(0.982659), np.float32(0.98201734), np.float32(0.98001385), np.float32(0.97895), np.float32(0.97697294), np.float32(0.9741843), np.float32(0.97169954), np.float32(0.96935064), np.float32(0.9654089), np.float32(0.9601776), np.float32(0.9508361), np.float32(0.93317866), np.float32(0.9168072), np.float32(0.9146747), np.float32(0.90061563), np.float32(0.88725954), np.float32(0.8848136), np.float32(0.8619592), np.float32(0.83676755), np.float32(0.8266473), np.float32(0.8195994), np.float32(0.80420077), np.float32(0.83124405), np.float32(0.83499455), np.float32(0.838487), np.float32(0.8325564), np.float32(0.84740347), np.float32(0.8650516), np.float32(0.8753958), np.float32(0.87759036), np.float32(0.88188183), np.float32(0.9121857), np.float32(0.9185075), np.float32(0.9172454), np.float32(0.92434365), np.float32(0.93046653), np.float32(0.9368985), np.float32(0.9484091), np.float32(0.9535594), np.float32(0.95433503), np.float32(0.96261096), np.float32(0.96229625), np.float32(0.9627259), np.float32(0.96458733), np.float32(0.9651399), np.float32(0.9646957), np.float32(0.9655285), np.float32(0.9638578), np.float32(0.9639483), np.float32(0.96397823), np.float32(0.96751124), np.float32(0.9682349), np.float32(0.970193), np.float32(0.96911746), np.float32(0.97048664), np.float32(0.97000015), np.float32(0.96907836), np.float32(0.9693161), np.float32(0.97006726), np.float32(0.9703957), np.float32(0.9679558), np.float32(0.9688928), np.float32(0.97029424), np.float32(0.9704916), np.float32(0.9719044), np.float32(0.9724311), np.float32(0.97321576), np.float32(0.9741942), np.float32(0.97455513), np.float32(0.97550464), np.float32(0.97718173), np.float32(0.97798324), np.float32(0.9792261), np.float32(0.9795768), np.float32(0.97994024), np.float32(0.981204), np.float32(0.98146963), np.float32(0.9812913), np.float32(0.98024654), np.float32(0.98062885), np.float32(0.9812732), np.float32(0.978959), np.float32(0.9766184), np.float32(0.97372174), np.float32(0.9721592), np.float32(0.96848476), np.float32(0.96161246), np.float32(0.9566136), np.float32(0.9451336), np.float32(0.92842185), np.float32(0.90676624), np.float32(0.8715591), np.float32(0.8574369), np.float32(0.83189875), np.float32(0.772189), np.float32(0.69977665), np.float32(0.6289155), np.float32(0.5573935), np.float32(0.47911227), np.float32(0.43592063), np.float32(0.38666132), np.float32(0.36715528), np.float32(0.34334636), np.float32(0.2681886), np.float32(0.26033932), np.float32(0.27182016), np.float32(0.25441977), np.float32(0.21082859), np.float32(0.19626732), np.float32(0.20960528), np.float32(0.1908003), np.float32(0.19072455), np.float32(0.211512), np.float32(0.21496512), np.float32(0.1919538), np.float32(0.1978742), np.float32(0.18974246), np.float32(0.1675614), np.float32(0.17695011), np.float32(0.19106539), np.float32(0.18413708), np.float32(0.16771156), np.float32(0.18373297), np.float32(0.18088315), np.float32(0.18749547), np.float32(0.18565454), np.float32(0.2131713), np.float32(0.27413508), np.float32(0.27327314), np.float32(0.25329366), np.float32(0.28045613), np.float32(0.25650993), np.float32(0.24634217), np.float32(0.22357225), np.float32(0.30055267), np.float32(0.32722652), np.float32(0.3925375), np.float32(0.39678454), np.float32(0.31149885), np.float32(0.29021698), np.float32(0.4002954), np.float32(0.30926386), np.float32(0.40635675), np.float32(0.5194994), np.float32(0.40121093), np.float32(0.30629072), np.float32(0.34417817), np.float32(0.37782207), np.float32(0.33453178), np.float32(0.1797349), np.float32(0.17887631), np.float32(0.15522404), np.float32(0.10133735), np.float32(0.08772889), np.float32(0.10512108), np.float32(0.09991997), np.float32(0.12487314), np.float32(0.15046069), np.float32(0.23301588), np.float32(0.28584692), np.float32(0.23320034), np.float32(0.21447171), np.float32(0.26468676), np.float32(0.2648573), np.float32(0.24069197), np.float32(0.25029123), np.float32(0.27834022), np.float32(0.24777532), np.float32(0.2469552), np.float32(0.25526208), np.float32(0.25730637), np.float32(0.28372547), np.float32(0.2664803), np.float32(0.31057143), np.float32(0.29477304), np.float32(0.29577252), np.float32(0.33119872), np.float32(0.42471534), np.float32(0.39084712), np.float32(0.32796127), np.float32(0.33252606), np.float32(0.32716197), np.float32(0.3154028), np.float32(0.30749336), np.float32(0.32129714), np.float32(0.32788852), np.float32(0.32928723), np.float32(0.35171595), np.float32(0.3498371), np.float32(0.368614), np.float32(0.4228259), np.float32(0.41478285), np.float32(0.43998075), np.float32(0.4553717), np.float32(0.446777), np.float32(0.44474596), np.float32(0.45010278), np.float32(0.47097492), np.float32(0.45514125), np.float32(0.43792456), np.float32(0.45948076), np.float32(0.4793296), np.float32(0.49172428), np.float32(0.50720733), np.float32(0.5452209), np.float32(0.57368153), np.float32(0.6241872), np.float32(0.65550137), np.float32(0.7179423), np.float32(0.748346), np.float32(0.7794438), np.float32(0.823548), np.float32(0.8462042), np.float32(0.84683365), np.float32(0.8687337), np.float32(0.88132995), np.float32(0.89146906), np.float32(0.918875), np.float32(0.9344529), np.float32(0.93532526), np.float32(0.93309987), np.float32(0.9221469), np.float32(0.93113536), np.float32(0.91768026), np.float32(0.90688586), np.float32(0.893834), np.float32(0.87474674), np.float32(0.8680058), np.float32(0.8764576), np.float32(0.8689159), np.float32(0.86651313), np.float32(0.84361243), np.float32(0.8068002), np.float32(0.80759627), np.float32(0.75384855), np.float32(0.7490939), np.float32(0.6963197), np.float32(0.6584726), np.float32(0.66377187), np.float32(0.63030875), np.float32(0.59172463), np.float32(0.50384873), np.float32(0.48365438), np.float32(0.4763909), np.float32(0.43317133), np.float32(0.37853187), np.float32(0.30780768), np.float32(0.2906172), np.float32(0.30494204), np.float32(0.28736913), np.float32(0.29747644), np.float32(0.28509265), np.float32(0.22729711), np.float32(0.24052478), np.float32(0.20169449), np.float32(0.17914927), np.float32(0.17139933), np.float32(0.16403687), np.float32(0.15104614), np.float32(0.12135518), np.float32(0.10643489), np.float32(0.10739992), np.float32(0.096213676), np.float32(0.093755394), np.float32(0.090595275), np.float32(0.09700756), np.float32(0.1028192), np.float32(0.112463), np.float32(0.12595399), np.float32(0.14062285), np.float32(0.16850859), np.float32(0.17997377), np.float32(0.18407233), np.float32(0.20111538), np.float32(0.1968293), np.float32(0.2012652), np.float32(0.17732814), np.float32(0.16162162), np.float32(0.15350375), np.float32(0.15530278), np.float32(0.14456944), np.float32(0.14916718), np.float32(0.1572914), np.float32(0.15613976), np.float32(0.17386709), np.float32(0.19603892), np.float32(0.21631555), np.float32(0.2220998), np.float32(0.18977831), np.float32(0.18662758), np.float32(0.16573614), np.float32(0.15616201), np.float32(0.1497103), np.float32(0.13910125), np.float32(0.1396564), np.float32(0.12834212), np.float32(0.11130203), np.float32(0.106088795), np.float32(0.10669759), np.float32(0.09724764), np.float32(0.095971756), np.float32(0.096058354), np.float32(0.089345604), np.float32(0.09633014), np.float32(0.10752173), np.float32(0.1105823), np.float32(0.11072986), np.float32(0.10922928), np.float32(0.09894077), np.float32(0.09204529), np.float32(0.09002277), np.float32(0.07761313), np.float32(0.07103349), np.float32(0.06880181), np.float32(0.07410547), np.float32(0.070380196), np.float32(0.06993952), np.float32(0.070785895), np.float32(0.07044526), np.float32(0.06990162), np.float32(0.07704403), np.float32(0.08206394), np.float32(0.086902216), np.float32(0.09219586), np.float32(0.09732664), np.float32(0.10517445), np.float32(0.111964285), np.float32(0.12081771), np.float32(0.12765417), np.float32(0.12131675), np.float32(0.11424547), np.float32(0.11888408), np.float32(0.12162807), np.float32(0.122982875), np.float32(0.12498516), np.float32(0.12894653), np.float32(0.13302092), np.float32(0.13143653), np.float32(0.14352635), np.float32(0.16060309), np.float32(0.15421161), np.float32(0.15859571), np.float32(0.15722871), np.float32(0.1593575), np.float32(0.15698345), np.float32(0.14265092), np.float32(0.13976362), np.float32(0.13913938), np.float32(0.14242975), np.float32(0.14387293), np.float32(0.14683582), np.float32(0.15615082), np.float32(0.16918498), np.float32(0.18158181), np.float32(0.22424378), np.float32(0.25806066), np.float32(0.31471708), np.float32(0.4312856), np.float32(0.5061777), np.float32(0.53572685), np.float32(0.6086679), np.float32(0.66429), np.float32(0.6691016), np.float32(0.6835197), np.float32(0.70344955), np.float32(0.70566016), np.float32(0.74068636), np.float32(0.7812871), np.float32(0.7970116), np.float32(0.84208566), np.float32(0.85295093), np.float32(0.88577884), np.float32(0.902721), np.float32(0.91978294), np.float32(0.93102926), np.float32(0.9417561), np.float32(0.94553757), np.float32(0.9527306), np.float32(0.9646713), np.float32(0.971668), np.float32(0.97447544), np.float32(0.97690284), np.float32(0.97777337), np.float32(0.9787628), np.float32(0.9785654), np.float32(0.97821575), np.float32(0.9795212), np.float32(0.9791631), np.float32(0.9773971), np.float32(0.9785364), np.float32(0.97806346), np.float32(0.9767305), np.float32(0.9751336), np.float32(0.97545356), np.float32(0.9738086), np.float32(0.97433394), np.float32(0.9729812), np.float32(0.9735411), np.float32(0.97473836), np.float32(0.97525513), np.float32(0.9749713), np.float32(0.9748444), np.float32(0.972366), np.float32(0.9727465), np.float32(0.97099954), np.float32(0.9702477), np.float32(0.9739855), np.float32(0.9732193), np.float32(0.97485626), np.float32(0.9762013), np.float32(0.9755982), np.float32(0.97341114), np.float32(0.9757884), np.float32(0.97493875), np.float32(0.9741468), np.float32(0.9727443), np.float32(0.9719525), np.float32(0.97227335), np.float32(0.9738535), np.float32(0.97529125), np.float32(0.9749237), np.float32(0.97611), np.float32(0.9772908), np.float32(0.97959614), np.float32(0.9804151), np.float32(0.98142713), np.float32(0.98279047), np.float32(0.98328906), np.float32(0.9841223), np.float32(0.98480296), np.float32(0.9851195), np.float32(0.98486024), np.float32(0.9844311), np.float32(0.98446375), np.float32(0.98401743), np.float32(0.98387766), np.float32(0.98335546), np.float32(0.9830011), np.float32(0.9830958), np.float32(0.9823224), np.float32(0.98224854), np.float32(0.98223406), np.float32(0.98203444), np.float32(0.981505), np.float32(0.98205006), np.float32(0.9821045), np.float32(0.9819126), np.float32(0.9812502), np.float32(0.9807834), np.float32(0.9804237), np.float32(0.98192924), np.float32(0.98161834), np.float32(0.9815045), np.float32(0.98133653), np.float32(0.98182684), np.float32(0.98219025), np.float32(0.98273635), np.float32(0.98256516), np.float32(0.982454), np.float32(0.9828773), np.float32(0.9828498), np.float32(0.98328155), np.float32(0.9833009), np.float32(0.9826132), np.float32(0.9820947), np.float32(0.98272586), np.float32(0.9827559), np.float32(0.98243225), np.float32(0.9819895), np.float32(0.9822139), np.float32(0.9823438), np.float32(0.9823381), np.float32(0.9826148), np.float32(0.98200166), np.float32(0.98140115), np.float32(0.9814223), np.float32(0.9809651), np.float32(0.98253804), np.float32(0.9828027), np.float32(0.98339224), np.float32(0.9839459), np.float32(0.9837112), np.float32(0.9839302), np.float32(0.98422766), np.float32(0.98449045), np.float32(0.9844296), np.float32(0.98432237), np.float32(0.9841212), np.float32(0.98424476), np.float32(0.98432124), np.float32(0.9844611), np.float32(0.98488784), np.float32(0.9844391), np.float32(0.9835352), np.float32(0.9832637), np.float32(0.98156595), np.float32(0.9809012), np.float32(0.9800852), np.float32(0.97949535), np.float32(0.9788542), np.float32(0.97739214), np.float32(0.9761704), np.float32(0.97588444), np.float32(0.97213674), np.float32(0.9700013), np.float32(0.966052), np.float32(0.96519667), np.float32(0.9622974), np.float32(0.9585037), np.float32(0.94797415), np.float32(0.94285953), np.float32(0.9370377), np.float32(0.9171321), np.float32(0.9036168), np.float32(0.8907939), np.float32(0.86841065), np.float32(0.8299406), np.float32(0.804477), np.float32(0.78857785), np.float32(0.73407197), np.float32(0.70171213), np.float32(0.6561949), np.float32(0.5906723), np.float32(0.5554597), np.float32(0.53201264), np.float32(0.54138076), np.float32(0.5203831), np.float32(0.52701306), np.float32(0.5674877), np.float32(0.6245134), np.float32(0.6253631), np.float32(0.6438306), np.float32(0.66512233), np.float32(0.6286549), np.float32(0.6416258), np.float32(0.60668176), np.float32(0.5759804), np.float32(0.52171755), np.float32(0.48296824), np.float32(0.46946084), np.float32(0.43744782), np.float32(0.44717768), np.float32(0.44888863), np.float32(0.4600083), np.float32(0.45401353), np.float32(0.45803052), np.float32(0.48400566), np.float32(0.49687737), np.float32(0.49029076), np.float32(0.52825284), np.float32(0.5282048), np.float32(0.51192343), np.float32(0.5309125), np.float32(0.5422068), np.float32(0.556282), np.float32(0.5791053), np.float32(0.5534976), np.float32(0.5537756), np.float32(0.5135438), np.float32(0.5058368), np.float32(0.49016866), np.float32(0.50067925), np.float32(0.42720205), np.float32(0.4029923), np.float32(0.4336774), np.float32(0.45280802), np.float32(0.43336746), np.float32(0.45377627), np.float32(0.48214668), np.float32(0.44426292), np.float32(0.4321245), np.float32(0.39922854), np.float32(0.36269793), np.float32(0.33739007), np.float32(0.3012167), np.float32(0.26255563), np.float32(0.21885438), np.float32(0.20173757), np.float32(0.18000959), np.float32(0.16818887), np.float32(0.15727401), np.float32(0.14769475), np.float32(0.14171591), np.float32(0.14099005), np.float32(0.13722523), np.float32(0.12411034), np.float32(0.12055702), np.float32(0.12841676), np.float32(0.13516836), np.float32(0.1291075), np.float32(0.13487922), np.float32(0.14455259), np.float32(0.1446974), np.float32(0.14456762), np.float32(0.15844959), np.float32(0.1594159), np.float32(0.15886664), np.float32(0.17365104), np.float32(0.18467732), np.float32(0.2050553), np.float32(0.21943034), np.float32(0.20945342), np.float32(0.22710136), np.float32(0.2761147), np.float32(0.28252965), np.float32(0.30898196), np.float32(0.37588575), np.float32(0.38864216), np.float32(0.37434253), np.float32(0.41976058), np.float32(0.42615426), np.float32(0.40417716), np.float32(0.028479092), np.float32(0.030363774), np.float32(0.028010422), np.float32(0.024350034), np.float32(0.026909338), np.float32(0.03006059), np.float32(0.030107599), np.float32(0.027361363), np.float32(0.02772543), np.float32(0.025529964), np.float32(0.022488939), np.float32(0.020793686), np.float32(0.021905558), np.float32(0.021620108), np.float32(0.023391355), np.float32(0.025221536), np.float32(0.02740896), np.float32(0.0296869), np.float32(0.034499533), np.float32(0.034439243), np.float32(0.03473482), np.float32(0.039523475), np.float32(0.04079397), np.float32(0.04357381), np.float32(0.042665534), np.float32(0.047079224), np.float32(0.04915357), np.float32(0.04784301), np.float32(0.04531359), np.float32(0.046171315), np.float32(0.051696762), np.float32(0.05191095), np.float32(0.05426692), np.float32(0.058283377), np.float32(0.055980578), np.float32(0.054312564), np.float32(0.049365498), np.float32(0.047980726), np.float32(0.048231058), np.float32(0.04311848), np.float32(0.040794905), np.float32(0.04235386), np.float32(0.04008446), np.float32(0.0389861), np.float32(0.042327307), np.float32(0.039337296), np.float32(0.039252646), np.float32(0.037535597), np.float32(0.040336836), np.float32(0.03615236), np.float32(0.032317925), np.float32(0.036332924), np.float32(0.036718015), np.float32(0.040498774), np.float32(0.040780336), np.float32(0.050526842), np.float32(0.064776815), np.float32(0.07248842), np.float32(0.092901394), np.float32(0.1205093), np.float32(0.16096082), np.float32(0.18235014), np.float32(0.19381103), np.float32(0.19920628), np.float32(0.18314856), np.float32(0.16969895), np.float32(0.17421557), np.float32(0.1611534), np.float32(0.13449875), np.float32(0.17930408), np.float32(0.21091506), np.float32(0.21022601), np.float32(0.20710067), np.float32(0.20690812), np.float32(0.18805633), np.float32(0.20048575), np.float32(0.22904764), np.float32(0.2748543), np.float32(0.2775162), np.float32(0.23085989), np.float32(0.23406827), np.float32(0.18279186), np.float32(0.166172), np.float32(0.15847719), np.float32(0.15332873), np.float32(0.13933901), np.float32(0.13008732), np.float32(0.12748042), np.float32(0.12388374), np.float32(0.1136387), np.float32(0.1241668), np.float32(0.12001561), np.float32(0.12131863), np.float32(0.11381722), np.float32(0.11814797), np.float32(0.11910688), np.float32(0.109268874), np.float32(0.10295571), np.float32(0.10169812), np.float32(0.09733693), np.float32(0.09515162), np.float32(0.09457028), np.float32(0.09620856), np.float32(0.09800437), np.float32(0.10039004), np.float32(0.101566866), np.float32(0.09176111), np.float32(0.082420796), np.float32(0.07056438), np.float32(0.06761272), np.float32(0.062067337), np.float32(0.059530962), np.float32(0.056579445), np.float32(0.064681396), np.float32(0.058070533), np.float32(0.05868462), np.float32(0.061653987), np.float32(0.06645253), np.float32(0.06599093), np.float32(0.06769438), np.float32(0.07678432), np.float32(0.074405655), np.float32(0.08623444), np.float32(0.08939475), np.float32(0.0845871), np.float32(0.07896179), np.float32(0.068035714), np.float32(0.05826315), np.float32(0.05362276), np.float32(0.05142884), np.float32(0.050461035), np.float32(0.05223034), np.float32(0.056950543), np.float32(0.055353187), np.float32(0.06008331), np.float32(0.065852374), np.float32(0.06598122), np.float32(0.06179018), np.float32(0.06385298), np.float32(0.060598735), np.float32(0.046560343), np.float32(0.04304278), np.float32(0.03465788), np.float32(0.031580377), np.float32(0.029284904), np.float32(0.02878846), np.float32(0.025917228), np.float32(0.024144745), np.float32(0.023870874), np.float32(0.023218462), np.float32(0.025055597), np.float32(0.023769643), np.float32(0.024184603), np.float32(0.027556121), np.float32(0.030253062), np.float32(0.033199284), np.float32(0.036828376), np.float32(0.039916497), np.float32(0.042710185), np.float32(0.03880928), np.float32(0.0349878), np.float32(0.03282133), np.float32(0.032499507), np.float32(0.035677), np.float32(0.03747326), np.float32(0.032978337), np.float32(0.044625785), np.float32(0.041411135), np.float32(0.04510983), np.float32(0.046750844), np.float32(0.047989115), np.float32(0.0522122), np.float32(0.051067494), np.float32(0.056351453), np.float32(0.05859384), np.float32(0.056470707), np.float32(0.047693104), np.float32(0.044964712), np.float32(0.035145704), np.float32(0.03034759), np.float32(0.02667506), np.float32(0.025044078), np.float32(0.024269842), np.float32(0.024450896), np.float32(0.02695366), np.float32(0.031321578), np.float32(0.032382373), np.float32(0.03457996), np.float32(0.033220213), np.float32(0.035736393), np.float32(0.032521397), np.float32(0.034387488), np.float32(0.034345955), np.float32(0.030901903), np.float32(0.0294328), np.float32(0.029433038), np.float32(0.029035285), np.float32(0.02743129), np.float32(0.02904033), np.float32(0.02946737), np.float32(0.033551466), np.float32(0.036505815), np.float32(0.03616793), np.float32(0.043024156), np.float32(0.049579795), np.float32(0.054226406), np.float32(0.056112237), np.float32(0.06238335), np.float32(0.07029477), np.float32(0.06676425), np.float32(0.0725467), np.float32(0.07554762), np.float32(0.0773819), np.float32(0.06835829), np.float32(0.07529286), np.float32(0.06795263), np.float32(0.067979455), np.float32(0.070232965), np.float32(0.06452681), np.float32(0.0666187), np.float32(0.062058225), np.float32(0.06542801), np.float32(0.06519428), np.float32(0.06624709), np.float32(0.062522925), np.float32(0.07593527), np.float32(0.080059506), np.float32(0.09068296), np.float32(0.09389259), np.float32(0.10629493), np.float32(0.12019934), np.float32(0.12835352), np.float32(0.12325526), np.float32(0.111390665), np.float32(0.11468996), np.float32(0.11272463), np.float32(0.1033633), np.float32(0.10589268), np.float32(0.097990066), np.float32(0.089019895), np.float32(0.08301584), np.float32(0.081309), np.float32(0.08565803), np.float32(0.07801844), np.float32(0.085329), np.float32(0.086275086), np.float32(0.089927), np.float32(0.08135389), np.float32(0.08275104), np.float32(0.07729852), np.float32(0.073456176), np.float32(0.07381692), np.float32(0.077390894), np.float32(0.07284343), np.float32(0.072217666), np.float32(0.07481383), np.float32(0.06840261), np.float32(0.06414396), np.float32(0.06328306), np.float32(0.064396545), np.float32(0.070075154), np.float32(0.06848687), np.float32(0.070815995), np.float32(0.07292201), np.float32(0.075777695), np.float32(0.071348175), np.float32(0.078440495), np.float32(0.08007946), np.float32(0.08024084), np.float32(0.076827645), np.float32(0.08603515), np.float32(0.09297411), np.float32(0.087649256), np.float32(0.096467175), np.float32(0.09538075), np.float32(0.082429826), np.float32(0.06643685), np.float32(0.082186446), np.float32(0.07490636), np.float32(0.07202523), np.float32(0.09057377), np.float32(0.10067765), np.float32(0.11180031), np.float32(0.0960007), np.float32(0.12052542), np.float32(0.116578706), np.float32(0.11498714), np.float32(0.10629545), np.float32(0.106412694), np.float32(0.095812455), np.float32(0.1010421), np.float32(0.09613669), np.float32(0.08739094), np.float32(0.109648034), np.float32(0.08503024), np.float32(0.108163446)], 'MIRIKDPEKSKDFYENKLGMKLLTRLDFPSLTFSLYFFAYTQDTPPSMEQSQTQRAQWLWNVPYPTLELTHNWGTEKDPHFCYHNGNKEPKGFGYIGFIVDDVHQAVEALKKHNVAVITTSESKNAPVAYVADPDGYWIQLMSRNSPTFSGEQTLIGRDPVLSHTMFRIKDPIQSQSFYENGLGMKLLCRIDYSDDKITHYYYGYTDSSIPVSFSDDKERLEFLLRTRFPKMVLEHKWGTESDNSVIYHNGNVDPRGFGHIGLTVDDIYRACENVERAGYKIVRKPGPFQDVGEIAFVADPDGYWVELIKRSSSGPEKPYSKPL': [np.float32(0.858451), np.float32(0.7154959), np.float32(0.70436066), np.float32(0.6802335), np.float32(0.6977327), np.float32(0.7016735), np.float32(0.6753331), np.float32(0.61756444), np.float32(0.583763), np.float32(0.56804216), np.float32(0.5500889), np.float32(0.50141704), np.float32(0.44766355), np.float32(0.47318423), np.float32(0.47162652), np.float32(0.51322514), np.float32(0.50506574), np.float32(0.48621562), np.float32(0.4979037), np.float32(0.49816486), np.float32(0.48019704), np.float32(0.4798404), np.float32(0.47697586), np.float32(0.524704), np.float32(0.56139785), np.float32(0.6107212), np.float32(0.4755617), np.float32(0.4962844), np.float32(0.58539784), np.float32(0.66853535), np.float32(0.72833294), np.float32(0.74550116), np.float32(0.8361822), np.float32(0.77985394), np.float32(0.7340724), np.float32(0.689834), np.float32(0.6111988), np.float32(0.5226227), np.float32(0.48005456), np.float32(0.41688392), np.float32(0.36658928), np.float32(0.38037956), np.float32(0.31289485), np.float32(0.3090113), np.float32(0.25216097), np.float32(0.22998028), np.float32(0.20479836), np.float32(0.16418698), np.float32(0.16704583), np.float32(0.17397697), np.float32(0.19289878), np.float32(0.24384417), np.float32(0.24384417), np.float32(0.2231537), np.float32(0.21451646), np.float32(0.16381343), np.float32(0.16895963), np.float32(0.1463593), np.float32(0.13800289), np.float32(0.12788208), np.float32(0.13161317), np.float32(0.11855904), np.float32(0.11637107), np.float32(0.11477252), np.float32(0.1030719), np.float32(0.102073036), np.float32(0.09737761), np.float32(0.09010343), np.float32(0.08747616), np.float32(0.07944716), np.float32(0.0743199), np.float32(0.070116706), np.float32(0.06859548), np.float32(0.06971685), np.float32(0.07569016), np.float32(0.07971318), np.float32(0.09042186), np.float32(0.09488789), np.float32(0.09212439), np.float32(0.107386276), np.float32(0.103360824), np.float32(0.10129159), np.float32(0.09652294), np.float32(0.09395265), np.float32(0.08560693), np.float32(0.080071256), np.float32(0.0706262), np.float32(0.061568234), np.float32(0.052472316), np.float32(0.049631625), np.float32(0.04354317), np.float32(0.042985026), np.float32(0.04712253), np.float32(0.05313276), np.float32(0.053078968), np.float32(0.05297707), np.float32(0.056432676), np.float32(0.056419764), np.float32(0.047255486), np.float32(0.048513938), np.float32(0.04794991), np.float32(0.04462048), np.float32(0.044006392), np.float32(0.038262393), np.float32(0.035130117), np.float32(0.034130257), np.float32(0.031423576), np.float32(0.032051187), np.float32(0.034214824), np.float32(0.037470687), np.
```
