## Supplementary Data 1 for "Blockiness as Determinant of Liquid Phase Formation by Polypeptide-Like Polymers in Stickers-Spacers Paradigm": IDR_scores.txt (part 277 of 482)

```
float32(0.045197193), np.float32(0.051834613), np.float32(0.06218188), np.float32(0.06702066), np.float32(0.06248934), np.float32(0.06465294), np.float32(0.06305353), np.float32(0.051627383), np.float32(0.059451226), np.float32(0.06166671), np.float32(0.047327247), np.float32(0.046590127), np.float32(0.05552155), np.float32(0.048837774), np.float32(0.038108505), np.float32(0.035174698), np.float32(0.02846882), np.float32(0.027230721), np.float32(0.025777461), np.float32(0.02632607), np.float32(0.029072475), np.float32(0.026818184), np.float32(0.030200563), np.float32(0.033538997), np.float32(0.032713164), np.float32(0.035868153), np.float32(0.0393478), np.float32(0.03591016), np.float32(0.04316204), np.float32(0.047628734), np.float32(0.052381758), np.float32(0.061049625), np.float32(0.06736652), np.float32(0.07009633), np.float32(0.07375798), np.float32(0.07614957), np.float32(0.0801984), np.float32(0.07600156), np.float32(0.07790129), np.float32(0.08564953), np.float32(0.08863829), np.float32(0.09104869), np.float32(0.0940273), np.float32(0.09252522), np.float32(0.09071277), np.float32(0.09244547), np.float32(0.08967269), np.float32(0.07706725), np.float32(0.083821684), np.float32(0.079371095), np.float32(0.07803697), np.float32(0.077497), np.float32(0.07797986), np.float32(0.07086168), np.float32(0.06591854), np.float32(0.06480674), np.float32(0.063150495), np.float32(0.0601671), np.float32(0.061171975), np.float32(0.06626042), np.float32(0.064669766), np.float32(0.061792642), np.float32(0.070721954), np.float32(0.06133052), np.float32(0.06467337), np.float32(0.058068823), np.float32(0.04952901), np.float32(0.04761961), np.float32(0.049488038), np.float32(0.048871573), np.float32(0.04839089), np.float32(0.055454727), np.float32(0.052801117), np.float32(0.058419198), np.float32(0.062183745), np.float32(0.07158203), np.float32(0.06580107), np.float32(0.06476367), np.float32(0.06274919), np.float32(0.05873812), np.float32(0.059026524), np.float32(0.05762494), np.float32(0.057043187), np.float32(0.051810354), np.float32(0.048469663), np.float32(0.045157135), np.float32(0.045556936), np.float32(0.051475033), np.float32(0.048422147), np.float32(0.052123524), np.float32(0.052256037), np.float32(0.0575486), np.float32(0.05319845), np.float32(0.058803953), np.float32(0.06050727), np.float32(0.06388493), np.float32(0.06352745), np.float32(0.060554974), np.float32(0.055741277), np.float32(0.049009614), np.float32(0.049214847), np.float32(0.046227377), np.float32(0.04526622), np.float32(0.046088032), np.float32(0.048689082), np.float32(0.051385786), np.float32(0.060330182), np.float32(0.062688954), np.float32(0.063948765), np.float32(0.06356672), np.float32(0.06071226), np.float32(0.057405557), np.float32(0.058153216), np.float32(0.05737509), np.float32(0.05871283), np.float32(0.061774794), np.float32(0.062286906), np.float32(0.06104123), np.float32(0.06355472), np.float32(0.06639483), np.float32(0.06596528), np.float32(0.0658399), np.float32(0.06720134), np.float32(0.068477474), np.float32(0.06599128), np.float32(0.065547936), np.float32(0.064671315), np.float32(0.064351685), np.float32(0.06726204), np.float32(0.068759404), np.float32(0.06860053), np.float32(0.069127485), np.float32(0.06960914), np.float32(0.06458672), np.float32(0.07511839), np.float32(0.07420526), np.float32(0.08492137), np.float32(0.086044185), np.float32(0.08451356), np.float32(0.073030405), np.float32(0.071812004), np.float32(0.069307216), np.float32(0.06304086), np.float32(0.06005079), np.float32(0.061430637), np.float32(0.056731883), np.float32(0.04640716), np.float32(0.046076305), np.float32(0.05106328), np.float32(0.048858523), np.float32(0.048397284), np.float32(0.05380574), np.float32(0.05806037), np.float32(0.053665917), np.float32(0.05370365), np.float32(0.061595216), np.float32(0.061331753), np.float32(0.05953821), np.float32(0.054693945), np.float32(0.057720914), np.float32(0.058271304), np.float32(0.05751628), np.float32(0.059399564), np.float32(0.069808826), np.float32(0.076227516), np.float32(0.08856244), np.float32(0.097683825), np.float32(0.10948921), np.float32(0.106037825), np.float32(0.11269635), np.float32(0.12321744), np.float32(0.12314095), np.float32(0.12175009), np.float32(0.12141306), np.float32(0.12753208), np.float32(0.10650974), np.float32(0.097309254), np.float32(0.10072547), np.float32(0.09382778), np.float32(0.09026505), np.float32(0.0995202), np.float32(0.10360431), np.float32(0.10258291), np.float32(0.09208682), np.float32(0.089203164), np.float32(0.08442622), np.float32(0.07194723), np.float32(0.06751651), np.float32(0.07858064), np.float32(0.079640225), np.float32(0.075833715), np.float32(0.07854133), np.float32(0.088752605), np.float32(0.08765101), np.float32(0.093414195), np.float32(0.10849295), np.float32(0.11988543), np.float32(0.13264409), np.float32(0.14321321), np.float32(0.16473286), np.float32(0.18643764), np.float32(0.2190924), np.float32(0.22288162), np.float32(0.23616105), np.float32(0.22502737), np.float32(0.23989072), np.float32(0.27596366), np.float32(0.32488862), np.float32(0.30625263), np.float32(0.3660227), np.float32(0.4502583), np.float32(0.5701576), np.float32(0.55774355), np.float32(0.67529875)], 'MSGQTGKWREEQVLVICPGSSTTMAQLGCGELSPPAHRFPTRMFRDEETGQWRPYHTFKRKKAAAVPAPVVEGEQKTEETKPEGEKKEEDEWEYVEDQDSDEGAVYPIQGGHIVVMDAFLAFLEHVHSSLTTTYHNTPIMLMASPQWTRPDCETLARYIFEKTKTPALCLINSAIATQYGLKWPNMTVVDIGFEKVDVTCIYDSRIVAHRDVGAGWPENSAEEEREISGGEVFTRKLQQLLKDKINGFNRDMAEQLKKSNICEVLPYAPDKPKLMDLPTEDVPVAAVATTTTGAAAAAAASGTTTEGPKIVEPVADEPIYDAEGNLVDDEGVLDVANIVATGQTREFLAKKEKEKQEKAKKKGKDKEAEANRAMRLPNSKRVKNVFHFEEYVTEEVPIVQPAPPAPAPAPAAQHVPATTEGAKDVEMADAPAAPPAEGAEKKDEEKKDEAKTEEQKPDAPATEDKKPEEKPSEPAPEPATEAPQPAEAPKAPEPAAAPTPPAPEGPVPTERQTKRIRRDIEVGLERFEFADRAEIDRIVTAIYNAVQSIDDMYMRPPCWESLVFVGNGARIRGLKENILQTLQARHLISPSSATIFTSELPSNIGTPTAGTPGPGGASTPIASGPGGAQSGSLLQAATSAAAANANLSVGPGGAQGFQGGAEGSQLGQHHFHSQTPTNIKLAQLPTYLSEWTKNGFEEAMFLGAQVAARMAFCIHNFDAQGLEMQRYMSLSRVDYNELGPKGIRLHSMLGW': [np.float32(0.8858924), np.float32(0.7940052), np.float32(0.75793296), np.float32(0.68128246), np.float32(0.56181794), np.float32(0.47239143), np.float32(0.4512841), np.float32(0.41904387), np.float32(0.40693685), np.float32(0.3941584), np.float32(0.39147282), np.float32(0.3719931), np.float32(0.29576188), np.float32(0.24090528), np.float32(0.25137347), np.float32(0.27641615), np.float32(0.274723), np.float32(0.25991404), np.float32(0.32708564), np.float32(0.2568005), np.float32(0.19621453), np.float32(0.1555665), np.float32(0.16787049), np.float32(0.22873946), np.float32(0.26669416), np.float32(0.39046878), np.float32(0.4670798), np.float32(0.4498422), np.float32(0.43723112), np.float32(0.49304718), np.float32(0.39412513), np.float32(0.39173767), np.float32(0.36411235), np.float32(0.35548848), np.float32(0.35282922), np.float32(0.42593426), np.float32(0.48554367), np.float32(0.5476331), np.float32(0.5448428), np.float32(0.5740389), np.float32(0.5495804), np.float32(0.5394706), np.float32(0.63325715), np.float32(0.60919785), np.float32(0.6056184), np.float32(0.6229629), np.float32(0.6101968), np.float32(0.6192034), np.float32(0.6752096), np.float32(0.69464684), np.float32(0.67577654), np.float32(0.70743906), np.float32(0.7841079), np.float32(0.84828824), np.float32(0.86446023), np.float32(0.87316775), np.float32(0.8883639), np.float32(0.8851273), np.float32(0.88285285), np.float32(0.8881787), np.float32(0.8985004), np.float32(0.91116214), np.float32(0.9158091), np.float32(0.9310752), np.float32(0.94207245), np.float32(0.95186776), np.float32(0.9575244), np.float32(0.9612139), np.float32(0.9641894), np.float32(0.9655587), np.float32(0.9683635), np.float32(0.9710188), np.float32(0.9726179), np.float32(0.9735773), np.float32(0.9754986), np.float32(0.9788811), np.float32(0.97928923), np.float32(0.98115647), np.float32(0.980623), np.float32(0.97807205), np.float32(0.9774096), np.float32(0.97567207), np.float32(0.97181296), np.float32(0.9666336), np.float32(0.960985), np.float32(0.9576289), np.float32(0.9558982), np.float32(0.9509564), np.float32(0.93411285), np.float32(0.92204654), np.float32(0.9098525), np.float32(0.8911167), np.float32(0.8843477), np.float32(0.8780946), np.float32(0.84738183), np.float32(0.8052258), np.float32(0.7667759), np.float32(0.71851707), np.float32(0.66524005), np.float32(0.58466005), np.float32(0.45541087), np.float32(0.35564822), np.float32(0.28446963), np.float32(0.2559931), np.float32(0.18422821), np.float32(0.16809922), np.float32(0.14406945), np.float32(0.12194775), np.float32(0.09022547), np.float32(0.06226129), np.float32(0.043028355), np.float32(0.03147663), np.float32(0.029056104), np.float32(0.02733163), np.float32(0.020923933), np.float32(0.021149328), np.float32(0.022905162), np.float32(0.024406787), np.float32(0.025616594), np.float32(0.02762709), np.float32(0.03153434), np.float32(0.03150173), np.float32(0.03370148), np.float32(0.039389133), np.float32(0.041930955), np.float32(0.043956146), np.float32(0.046083137), np.float32(0.048424806), np.float32(0.052260734), np.float32(0.051153038), np.float32(0.056222316), np.float32(0.05742532), np.float32(0.053012956), np.float32(0.056159955), np.float32(0.0684711), np.float32(0.067405716), np.float32(0.06069979), np.float32(0.05449476), np.float32(0.061051864), np.float32(0.06517962), np.float32(0.056054734), np.float32(0.059415948), np.float32(0.060133778), np.float32(0.050480768), np.float32(0.04054738), np.float32(0.04056534), np.float32(0.038183898), np.float32(0.03339869), np.float32(0.031157551), np.float32(0.037065297), np.float32(0.0386906), np.float32(0.042832937), np.float32(0.051354323), np.float32(0.054167718), np.float32(0.05695119), np.float32(0.056348726), np.float32(0.054255918), np.float32(0.05072458), np.float32(0.044675693), np.float32(0.042571243), np.float32(0.04131722), np.float32(0.037896547), np.float32(0.033940345), np.float32(0.02932618), np.float32(0.031674493), np.float32(0.029912688), np.float32(0.032764804), np.float32(0.033814322), np.float32(0.03654404), np.float32(0.0349078), np.float32(0.04264062), np.float32(0.047461893), np.float32(0.052922376), np.float32(0.052559227), np.float32(0.045619313), np.float32(0.044468507), np.float32(0.03633845), np.float32(0.03296793), np.float32(0.03364443), np.float32(0.03485331), np.float32(0.03930806), np.float32(0.042620488), np.float32(0.050150815), np.float32(0.05832516), np.float32(0.058666963), np.float32(0.063027106), np.float32(0.06100516), np.float32(0.06573761), np.float32(0.06262547), np.float32(0.05753206), np.float32(0.05542052), np.float32(0.055858094), np.float32(0.054806486), np.float32(0.059991468), np.float32(0.0514193), np.float32(0.05264254), np.float32(0.047916602), np.float32(0.043847837), np.float32(0.04807671), np.float32(0.05417765), np.float32(0.059272043), np.float32(0.070218965), np.float32(0.07583928), np.float32(0.08664025), np.float32(0.08728208), np.float32(0.1027008), np.float32(0.12316646), np.float32(0.13010739), np.float32(0.14172624), np.float32(0.16178812), np.float32(0.2540576), np.float32(0.28448167), np.float32(0.34150743), np.float32(0.36462554), np.float32(0.41531867), np.float32(0.4696036), np.float32(0.48161897), np.float32(0.539716), np.float32(0.5577421), np.float32(0.61464894), np.float32(0.6033636), np.float32(0.56244606), np.float32(0.53876805), np.float32(0.497293), np.float32(0.47130167), np.float32(0.4461061), np.float32(0.3870108), np.float32(0.3640344), np.float32(0.32049462), np.float32(0.27073094), np.float32(0.21433274), np.float32(0.19757763), np.float32(0.18539508), np.float32(0.1443508), np.float32(0.1401687), np.float32(0.1335796), np.float32(0.12394617), np.float32(0.11944134), np.float32(0.118297085), np.float32(0.12327808), np.float32(0.11536817), np.float32(0.10772236), np.float32(0.1110227), np.float32(0.10640954), np.float32(0.1038418), np.float32(0.11300501), np.float32(0.12983105), np.float32(0.12863873), np.float32(0.13058873), np.float32(0.13747253), np.float32(0.13974448), np.float32(0.13932168), np.float32(0.14644301), np.float32(0.15827183), np.float32(0.15907978), np.float32(0.1541564), np.float32(0.15110332), np.float32(0.18557215), np.float32(0.23047267), np.float32(0.27156493), np.float32(0.30221158), np.float32(0.3210911), np.float32(0.33640745), np.float32(0.38933554), np.float32(0.46111065), np.float32(0.48961133), np.float32(0.5108947), np.float32(0.54453117), np.float32(0.6408521), np.float32(0.66394615), np.float32(0.7022413), np.float32(0.7566552), np.float32(0.8477563), np.float32(0.87321615), np.float32(0.8818505), np.float32(0.90407526), np.float32(0.9152151), np.float32(0.92700434), np.float32(0.9431098), np.float32(0.9562167), np.float32(0.9633159), np.float32(0.9611402), np.float32(0.9603467), np.float32(0.9634477), np.float32(0.9669951), np.float32(0.9651572), np.float32(0.96494716), np.float32(0.97057223), np.float32(0.9734307), np.float32(0.9742857), np.float32(0.97495645), np.float32(0.9788699), np.float32(0.9796872), np.float32(0.9806507), np.float32(0.9785921), np.float32(0.9796876), np.float32(0.9806771), np.float32(0.98095876), np.float32(0.98405725), np.float32(0.9849134), np.float32(0.98527956), np.float32(0.9849032), np.float32(0.9843748), np.float32(0.9821797), np.float32(0.98029596), np.float32(0.97747886), np.float32(0.97624016), np.float32(0.9745393), np.float32(0.97241926), np.float32(0.97066003), np.float32(0.96985215), np.float32(0.9661993), np.float32(0.9650451), np.float32(0.964116), np.float32(0.96273917), np.float32(0.9507138), np.float32(0.9495781), np.float32(0.92875344), np.float32(0.9244877), np.float32(0.9141737), np.float32(0.8976667), np.float32(0.881441), np.float32(0.85917574), np.float32(0.8613294), np.float32(0.8493406), np.float32(0.8485733), np.float32(0.8280171), np.float32(0.8014307), np.float32(0.7212632), np.float32(0.7012255), np.float32(0.7151822), np.float32(0.701244), np.float32(0.6943117), np.float32(0.7047182), np.float32(0.69111335), np.float32(0.6755451), np.float32(0.6491761), np.float32(0.66272444), np.float32(0.6284657), np.float32(0.58769125), np.float32(0.5928957), np.float32(0.61006397), np.float32(0.5952496), np.float32(0.6091075), np.float32(0.6188744), np.float32(0.63226366), np.float32(0.6294142), np.float32(0.65633506), np.float32(0.6621588), np.float32(0.6824514), np.float32(0.7189147), np.float32(0.7330104), np.float32(0.743914), np.float32(0.75131047), np.float32(0.76740414), np.float32(0.7701374), np.float32(0.7889496), np.float32(0.7872485), np.float32(0.7857822), np.float32(0.7985683), np.float32(0.8059578), np.float32(0.8130255), np.float32(0.8198219), np.float32(0.8324694), np.float32(0.84581006), np.float32(0.8459361), np.float32(0.84499294), np.float32(0.83312935), np.float32(0.8529535), np.float32(0.8594747), np.float32(0.86320555), np.float32(0.8827969), np.float32(0.87333035), np.float32(0.8729207), np.float32(0.87433285), np.float32(0.8981178), np.float32(0.8859898), np.float32(0.8807125), np.float32(0.87817615), np.float32(0.8772933), np.float32(0.87067384), np.float32(0.8486025), np.float32(0.86570495), np.float32(0.859602), np.float32(0.8541793), np.float32(0.8429684), np.float32(0.8233499), np.float32(0.8320517), np.float32(0.82133836), np.float32(0.8449717), np.float32(0.88026774), np.float32(0.9073879), np.float32(0.8980929), np.float32(0.90293825), np.float32(0.9203139), np.float32(0.92787397), np.float32(0.9326255), np.float32(0.9391824), np.float32(0.947365), np.float32(0.95225936), np.float32(0.9592182), np.float32(0.9615818), np.float32(0.96309537), np.float32(0.96583253), np.float32(0.97119504), np.float32(0.97242445), np.float32(0.97258276), np.float32(0.9744564), np.float32(0.977794), np.float32(0.9791877), np.float32(0.9800852), np.float32(0.9814963), np.float32(0.98196584), np.float32(0.9818569), np.float32(0.98228157), np.float32(0.98244053), np.float32(0.9822551), np.float32(0.98317194), np.float32(0.98263115), np.float32(0.983196), np.float32(0.9836224), np.float32(0.9839834), np.float32(0.9838111), np.float32(0.98411775), np.float32(0.9847595), np.float32(0.9851945), np.float32(0.9847438), np.float32(0.9845204), np.float32(0.98473155), np.float32(0.9847973), np.float32(0.9845808), np.float32(0.9838561), np.float32(0.98338276), np.float32(0.9842116), np.float32(0.9840716), np.float32(0.9831959), np.float32(0.98320746), np.float32(0.9823203), np.float32(0.98169976), np.float32(0.9811906), np.float32(0.98118114), np.float32(0.98107177), np.float32(0.98152196), np.float32(0.9811524), np.float32(0.98054653), np.float32(0.9813928), np.float32(0.9825279), np.float32(0.9814107), np.float32(0.9809208), np.float32(0.97975874), np.float32(0.9789235), np.float32(0.9792814), np.float32(0.97861165), np.float32(0.978912), np.float32(0.9792849), np.float32(0.9799042), np.float32(0.980695), np.float32(0.9813059), np.float32(0.98189926), np.float32(0.98320216), np.float32(0.9832146), np.float32(0.9835893), np.float32(0.9845829), np.float32(0.98469234), np.float32(0.98530954), np.float32(0.9858192), np.float32(0.9857093), np.float32(0.9854537), np.float32(0.9857248), np.float32(0.9860141), np.float32(0.98538196), np.float32(0.98601377), np.float32(0.98588943), np.float32(0.9859024), np.float32(0.9856163), np.float32(0.98597485), np.float32(0.98613006), np.float32(0.98587877), np.float32(0.985761), np.float32(0.9858731), np.float32(0.98595065), np.float32(0.9860356), np.float32(0.9860299), np.float32(0.9860152), np.float32(0.9867286), np.float32(0.98595655), np.float32(0.9860408), np.float32(0.98617655), np.float32(0.98639894), np.float32(0.9860367), np.float32(0.9856938), np.float32(0.9853336), np.float32(0.9851044), np.float32(0.98406744), np.float32(0.9837209), np.float32(0.9832208), np.float32(0.980572), np.float32(0.9788138), np.float32(0.9751501), np.float32(0.9745093), np.float32(0.9717467), np.float32(0.96956396), np.float32(0.96340674), np.float32(0.96239287), np.float32(0.9550141), np.float32(0.9485224), np.float32(0.939989), np.float32(0.9178092), np.float32(0.8805808), np.float32(0.858146), np.float32(0.8197381), np.float32(0.78188914), np.float32(0.71960497), np.float32(0.6943108), np.float32(0.69047964), np.float32(0.6574931), np.float32(0.61398727), np.float32(0.56322664), np.float32(0.5019407), np.float32(0.4648657), np.float32(0.43449008), np.float32(0.4110768), np.float32(0.38189107), np.float32(0.3057616), np.float32(0.28721976), np.float32(0.28078398), np.float32(0.22562225), np.float32(0.18717134), np.float32(0.19379553), np.float32(0.16651651), np.float32(0.13138275), np.float32(0.11718104), np.float32(0.1278916), np.float32(0.11397605), np.float32(0.10888092), np.float32(0.12085947), np.float32(0.17679483), np.float32(0.13946441), np.float32(0.10498498), np.float32(0.14170332), np.float32(0.1170524), np.float32(0.11757312), np.float32(0.12045069), np.float32(0.13486312), np.float32(0.13715823), np.float32(0.1668549), np.float32(0.15271068), np.float32(0.16344067), np.float32(0.16392633), np.float32(0.16079405), np.float32(0.14167763), np.float32(0.1310338), np.float32(0.13325058), np.float32(0.14608184), np.float32(0.15470415), np.float32(0.16672495), np.float32(0.16434081), np.float32(0.17510161), np.float32(0.17238025), np.float32(0.16183165), np.float32(0.16498628), np.float32(0.17245863), np.float32(0.16122633), np.float32(0.16052489), np.float32(0.17978461), np.float32(0.18638182), np.float32(0.1726661), np.float32(0.18335032), np.float32(0.19437304), np.float32(0.20905899), np.float32(0.21343207), np.float32(0.21938705), np.float32(0.22768046), np.float32(0.20361295), np.float32(0.1723776), np.float32(0.17536728), np.float32(0.19717862), np.float32(0.18808852), np.float32(0.218826), np.float32(0.23439714), np.float32(0.254178), np.float32(0.27413905), np.float32(0.29410112), np.float32(0.30839384), np.float32(0.3269232), np.float32(0.3053229), np.float32(0.37220132), np.float32(0.4024218), np.float32(0.37603825), np.float32(0.4119779), np.float32(0.46189037), np.float32(0.5343406), np.float32(0.52986115), np.float32(0.59890616), np.float32(0.65734464), np.float32(0.74093604), np.float32(0.783362), np.float32(0.7864152), np.float32(0.83997446), np.float32(0.84095114), np.float32(0.8644455), np.float32(0.8790289), np.float32(0.890496), np.float32(0.92265415), np.float32(0.9378178), np.float32(0.95492756), np.float32(0.9611115), np.float32(0.96827424), np.float32(0.9713038), np.float32(0.97767156), np.float32(0.9808156), np.float32(0.9839954), np.float32(0.9836436), np.float32(0.98498374), np.float32(0.9854231), np.float32(0.9849107), np.float32(0.9843774), np.float32(0.9847933), np.float32(0.9853324), np.float32(0.98532236), np.float32(0.984694), np.float32(0.9842593), np.float32(0.98468274), np.float32(0.9842812), np.float32(0.9833212), np.float32(0.98209137), np.float32(0.9813312), np.float32(0.98058987), np.float32(0.98036826), np.float32(0.97906977), np.float32(0.97954625), np.float32(0.97932214), np.float32(0.9806575), np.float32(0.9803996), np.float32(0.98076653), np.float32(0.9816682), np.float32(0.9822369), np.float32(0.9829758), np.float32(0.9836764), np.float32(0.98446935), np.float32(0.9841135), np.float32(0.98558366), np.float32(0.9854441), np.float32(0.9846165), np.float32(0.98449415), np.float32(0.98481053), np.float32(0.9847135), np.float32(0.98452514), np.float32(0.9844856), np.float32(0.98516107), np.float32(0.9856119), np.float32(0.9848696), np.float32(0.98454845), np.float32(0.9843216), np.float32(0.98428935), np.float32(0.9835882), np.float32(0.9841456), np.float32(0.9832758), np.float32(0.9833313), np.float32(0.9813059), np.float32(0.98057073), np.float32(0.9754277), np.float32(0.9696479), np.float32(0.96500677), np.float32(0.9600368), np.float32(0.95973366), np.float32(0.9549005), np.float32(0.9523409), np.float32(0.948752), np.float32(0.9406975), np.float32(0.93472445), np.float32(0.91686463), np.float32(0.8872394), np.float32(0.8626831), np.float32(0.8143272), np.float32(0.7660573), np.float32(0.7342099), np.float32(0.662976), np.float32(0.6525106), np.float32(0.5883306), np.float32(0.5161751), np.float32(0.49529845), np.float32(0.46479174), np.float32(0.4076087), np.float32(0.37216955), np.float32(0.37278056), np.float32(0.31879604), np.float32(0.31420895), np.float32(0.27298915), np.float32(0.2620202), np.float32(0.18696801), np.float32(0.18103036), np.float32(0.17296615), np.float32(0.15878586), np.float32(0.13594487), np.float32(0.12732562), np.float32(0.118607), np.float32(0.100742616), np.float32(0.092378125), np.float32(0.08761527), np.float32(0.080282286), np.float32(0.07186348), np.float32(0.061871864), np.float32(0.066430405), np.float32(0.06792724), np.float32(0.054708537), np.float32(0.049631245), np.float32(0.048714433), np.float32(0.05296256), np.float32(0.05186487), np.float32(0.046500783), np.float32(0.051326282), np.float32(0.055545997), np.float32(0.06532715), np.float32(0.082136825), np.float32(0.09252315), np.float32(0.09210188), np.float32(0.11264495), np.float32(0.13627432), np.float32(0.12852038), np.float32(0.17038827), np.float32(0.16481726), np.float32(0.1760126), np.float32(0.16566712), np.float32(0.16551024), np.float32(0.18923949), np.float32(0.16670309), np.float32(0.15768303), np.float32(0.18025443), np.float32(0.19562386), np.float32(0.16328844), np.float32(0.15902261), np.float32(0.15538788), np.float32(0.15560402), np.float32(0.15384857), np.float32(0.14121594), np.float32(0.12684616), np.float32(0.1188669), np.float32(0.12848273), np.float32(0.11032783), np.float32(0.10694336), np.float32(0.07818936), np.float32(0.08124651), np.float32(0.090187736), np.float32(0.07485548), np.float32(0.09971182), np.float32(0.095685855), np.float32(0.09287649), np.float32(0.11120703), np.float32(0.08294862), np.float32(0.09516955)], 'MEPEDLPWPGELEEEEEEGEAEEAEERANLDSDEEVMVEEVEEEERRELDSDFNYESQPGESTDDEDDEEAKAWLQAHPDGPLPPSSLPRHRYSEDELTGPEKVVPLTCHVWQQPLYQGNSGTEISDTIVVSVEKTAWWGSKADQRTESWHYLPQEMDSSHTLDITQTKFNMREEGTKVTDFTSVEEGILTQPETEVKEPKRGLLCSPLLVIQDNFASPDLPLLTCLTQDQEFGSDSLFQQSELDFAPLRGIPGKSEDTAWFSRPSEVSEALFQAASEVASDLVNSCVSLSQHSLIASTAVECQHSFLPFGQGTKEETISSDTVDELKTPKDFDSYDALCSYMAWKKQEVQEPETSLADKGQVSVSSSSYTSDEYMTPEGSDSFDASCSYVQYWKQKALQQSEKYLTSKDHDSYSDSSDTTDKNKIPNGSDNFRAPFSCMLWSKQEASHDPETYAINKDCVSFPHEVAPHFNNKMSRSFLHCLLERRGKGIPLTAHSHYFESVYLRAPAENEVKEMMDSLEGYERNEEDLGKELSQGFELKENRNTLVFSEMHPRSSEIQYIENVIVPDNSVEVSEIHIHSRQHGISKMEVSGGPLQTIKSSVDETSEQLYLQEERNQRATSTFSGESVDSSENVAFEVVIASIEPSKKESTVNEIQTDISKSLINDSQESEPKNSPLSLLNYNDENSFFDGLRHPHYQSTPGVFELVASKPLFHKKDNGDSSLYWHLDLKSLPNAPQEMFIKPLSVIPELKSSASLSEKSHSQTVGLGNAQSALFQCDLDSEPFLSIGKIKSVPDLDLAEKVGSSDIFYPMKVSTSDSLVLQDLRTFEEVADSSNCILVKNVNSSDIIEGPSATVGSSFSANLVTCDAKSQGALPMTSNASLIAVSQESLLKADVGHGKIPEPMGAKSGFTIHKIMQNDSYFVEGPQGKAESDTSTLDDDTECCNLDENPIVCSTRVADLQREVGSNMDINQTFSSILPPFIPHEPTVELEYHSSDLRMLRVSPDAVQKTLRQIAGDTSKGGIAEVTQSSLKPGSTATSGVSDTGSHLFLFPKEFPQLALRSPQENTIGHHTDTLNQQASVDSNISEETLKVSTVSEVADQKTGISTVPSSSYSQKGKPGIFYPQALSDSHLTEEALKVAAVPGPAVLKSGIPTVFPSSYSCGGKHNIFYQQALPGSHLTEETLKFSAVPGPADQKTGIPTVLPSSYSRGEKHIIFHPQALPESHLTEEALKLSAIPGPAGQKTSIPTVLPSSCSRGEKHNIFYQQALPDSHLTEEALKVSAIPGPAGQKTSIPTVLPSSYSLGEKHSIFHPQTLPDSHLTEETLKISAAPVSTDERTEKTIVPSTSYSQREKHIIFSQQQLSDGHLTKQVLKVSFVPGPTDQNTGIPSLSSRSYSLGEKPSIFYQQVLPDSHLIEQTQKVAALPGPANQKTRVPAVSSTSYSHRERPRIFYQQTLPESHLTEQALKFSAPGSTEQKTGIPTVTSTSSSCREKSSIFYQQELLDSHLTEQALKIPVVPGPADQDTGIPVVPSRPYSLREKPNIFYQQVLPDSPLIEEALKVSSAPRPGDQKAGIPAVPSSSYSHRENPGIFHKKVLPGSCLSEEALNVSVPSGPAEKKSGLLSEASNFYSHREKHNIFYQQELPDSSLTEQAQKVSPVPEPTDQKTKISTVTSTSYSDIEKPFIFYPQGLPDSHLPEEALKVTSVSEPADENEIPVVPSTSSSHREKPIFFFNPQGLTDIRLTEEALKASAISGSADWKTGISTVSSTSFSPREKPIIFSSQALSGSHLLEEALKVSAVPGSADQKTELPPEPSSSYSSREKPIIFSPQALPGSHLLEEALKVSAVPGSADQKTELPSESSSSYSPREKPITLYPQGLTDSQVPQEALKVSAVPEPTDQKTGLPPEPSSSYSPREKPIIFSPQALPGSHLLEEALKISAIPGPADQKIGLLSEPSSSYSPREKPITLYPQGLTDSQLPQEALKVSAVPGPTDQKTGLPPEPSSSYSSREKPIIFSPQALPGSHLLKQALKISAILGPADQKTELPSEPSSSYSHREKPITFYPQSLPDGQVPQEALKVSAVPGPIDQKTGGLPPEPSSSCSPREKPIIFYPDGLTDSQVPQEALKVLAIPGPADQKTGLPSEPSSSYSYREKPIIFYPQDLADSHIPQEVLKVSAIPGPADKKTGLPPEPSISHSYREKPIIFYSQGLTDSQVPQEALKVSAIPGPADQKTGLPSEPSSSYSYREKPIIFYSQGLTDSRVPQEALKVSAIPGPADQKTGLPPEPSSSYYLREKPIIFYSQGLTDGQLPQETLKVSAILGPTDQKSGLSSEPSSSYSHREKSNIFYQQELSGSHLTEETVKASAVSGTGDQKTEIPAVPSSSYSLGGKPIIFYQQALSDRHLTEEALNVAASPGPADQETGIPTVPSVSYSHREKPSILYQQPLSDNQLAVEALKISADSGRGDQKTRKPTDTSASYSHREKPIIYQQELPDLTQAALSVFREPRLGDQKTGIPVVTSTPYSHTEKPIISYQQELPDPIEGALKVLGAPGSADQRTGIQFGSSASYSHRESPIFSYQRESPDITEETLKVSAVSGPGDQKTGIHIIPSSSYSYREKDSVFYQQQLPDVTEEALKIFALPGPADQKTEIPTGPSCSYSHKEKLKISPVILRDDEKTELLTAPLSSYSQREKPKISTVIGTDNQKTTLPTVLHNSYSQRVKPSIFFQQELPGRHHSEDILKIPPVSEPTVVTSGIPIPLSSSCSHREKSNIFYSQELPDKHLAEDALKVSTIPIPADQKSLLPTVPTSSFSHREKPNIFYRQDLPDRHITQDALMFSRGVGQVDQVTGLSTVTPSTYSHSEKQKLVSDHVQMLIDNLDSSNSSVISNNMPLSSQADGRVIISKPESSGFEDVGSEEIQDTSSGSKTLREIRTLLMEAENIALKRCNFPAPLVPFRDVSDISFIQSKKVVCFKEPLTADESNGDLPQRQQFTEESSSNKCIQKDISTQTNLKCQRGIENWEFISSTTVRSPLQEAESKARVTVDETLRQYRAAKSVMRSEPEGYSGTGNKIVIPMMTIIKSDSSSDASSCSWDSNSLESVSDVLLNFFPYASPKTSLTDSREEEGVLESDDGAGSSVDSLAAHVRNLLKCESSLNHAKQILRNAEEEECRVRARAWNLKFNLAHECGYSISELNEDDRRKVEEIKAKLFGHERTTDLSKGLRSPRGIGCKPEAVCSHIIIESHEKGCFRTLTAEQPQLDSHPCVFRSADRSEMISGQRSPSSWRTRHIDLSQSLDQSNPHFKVWNSLQLRSHSPFQNFTADDFRISQGLRMPFHEKIDPWLSELVEPACVPPEEMDCHSSSQMLPPEPMKKFTTSITFSSHRHSKCFSDSSVLKVGVTEGSQCTGASVGVFNSHFTEEQNPPRELEQRISSPSSFKIVSHSPDKAVTILAESSRQSQKLSVEHSQQEEKLLERSDFKGSDSEPSTSAKCSNVKEVHFSDNHTFISMSRPSSTLGVKEKNVTITPDLASHIILERELFEPSKAPHADHHVRKHHSPPPQHQDYIAPNLPCRIFLEKRELFEQSKAPHLDHQMRESHSPFPQGQEYIASDLPSSIFLEQRQLFEQSKAPDVDHLGKYHSPLPQGQDYVVERNNQHKFKSYISNMINVEAKFNNVVSQSAPSQCTLVTSASTPPSNRKALSCVRITLYPKTPSKLDSGTLDKRFHSLDPASKTRMNSEFNSDLQTISSRSLEPTSKLLTGKPVAQNQESLGFLGPKSSPDFQVVQSPLPDSNTISQDLKNILFQNSQIVTSRQTQVNISDLEGYSSPEGTPVSADRPSEEIKTPFSAFPGKLSSDAVTQITTESPGKTMFSSEIFINADDRGLEIPEPSTEKLGKVPVRFASSSSVQQIPRPHGTDAQPSLLPYKPPGSTKMYYVPQLKQIPSSLDSRSDTTIESSHSGSNDAIAPDFPAEVLGTRDDDLPVTDNIKHKEGIYSKRAVVKAPLPVGGKPPQKDNADAQVQVSLIGDEDISDKNQKKEIYDKKAVTKAAQPEEKESLQKTTEGSGGGAAAEDSARPHDIKIESLPDTKAIKQKEEIHSKRTVPKEAWTKEKESLQIDIAESRCHSEFENTTHSVFRSAKFYFHHPVHLPSDQDFCHESLGRSVFMRHSWKDFFQHRPDKQREHIRLPSPHQNVDKTKADYTRIESLSINVNLENEVMHSPKSRARDYPKSDKQINDQKKDHKVTPEPTAQHSVSLNELWNKYQERKRQQKPPEFSDRKELSLVERLDRLAKLLQNPITYSLRTSESTQDDSRGERDVKEWSGRQQQQKNKLQKKKRYRSLEKFHKTAGELKKSKVLSTHQAGKPNQIKIEQIKFDKYILRKQPGVHYRNDTSSDSRPSEESELLTDTPTNIVSTTTSPVESDILTQTDREVTLHERSSSISTIDTARLIQAFGQERVCLSPRRIKLYSSLTDHQRRYFERRNKKNKKALNMSHPQMTSEHTRRKHIQVANYVISSDSVSSSTSSFWSSSSTLGNKQNVQMLNKSIQAGNLEIVNGVKKHTRDVGMTFPTPSSSEARIEEDSDVTSWSEEKIEEKRLLDNYLGDKKLRKNKQSCCEGVSWFIPVENVKSGPKENLPKHYGPGICWFAPITNTKPWREPLREQNWQGQHMDSHRPLAGPGRDPLKPFVRATLQESLQFHRPDFISRSGERIKRLKLIVQERKLQNMLQSEREALFNTAREWQGYRDPVCPLLKRGFLGARKNRPIGKKEMIQRSKRIYEQLPEVQRKREEEKRRLEYKSYRLRAQLFKKKVTNQLLGRKVPWN': [np.float32(0.9545401), np.float32(0.9602496), np.float32(0.97169447), np.float32(0.97353137), np.float32(0.9734245), np.float32(0.9749308), np.float32(0.97717017), np.float32(0.9775479), np.float32(0.9783296), np.float32(0.97826755), np.float32(0.9790086), np.float32(0.97980773), np.float32(0.9781221), np.float32(0.97612077), np.float32(0.97366434), np.float32(0.97349167), np.float32(0.9728396), np.float32(0.97255725), np.float32(0.96904635), np.float32(0.9677709), np.float32(0.959773), np.float32(0.95879304), np.float32(0.95668495), np.float32(0.9462476), np.float32(0.9411951), np.float32(0.9367923), np.float32(0.93442607), np.float32(0.9307838), np.float32(0.92979175), np.float32(0.9255246), np.float32(0.92085683), np.float32(0.9246797), np.float32(0.9171386), np.float32(0.91339713), np.float32(0.9121194), np.float32(0.916837), np.float32(0.9174808), np.float32(0.92153966), np.float32(0.9156461), np.float32(0.90876675), np.float32(0.91237825), np.float32(0.9130794), np.float32(0.9071647), np.float32(0.9095854), np.float32(0.9194207), np.float32(0.92183965), np.float32(0.9208059), np.float32(0.9168092), np.float32(0.91358334), np.float32(0.9229013), np.float32(0.9283178), np.float32(0.9348503), np.float32(0.942131), np.float32(0.9535011), np.float32(0.96216846), np.float32(0.9653657), np.float32(0.96689045), np.float32(0.97145855), np.float32(0.9723369), np.float32(0.9725529), np.float32(0.97224367), np.float32(0.9713038), np.float32(0.97017395), np.float32(0.9711313), np.float32(0.9716213), np.float32(0.97079235), np.float32(0.9698977), np.float32(0.97040063), np.float32(0.9692537), np.float32(0.96767753), np.float32(0.96731913), np.float32(0.9705713), np.float32(0.9718463), np.float32(0.97282207), np.float32(0.97187364), np.float32(0.96989095), np.float32(0.96851516), np.float32(0.9666577), np.float32(0.9637236), np.float32(0.9583758), np.float32(0.95291185), np.float32(0.9527015), np.float32(0.9458922), np.float32(0.9413661), np.float32(0.941538), np.float32(0.9472447), np.float32(0.9502959), np.float32(0.9545147), np.float32(0.95687956), np.float32(0.95733374), np.float32(0.9578045), np.float32(0.95602393), np.float32(0.9503405), np.float32(0.9457201), np.float32(0.9382315), np.float32(0.9267767), np.float32(0.9096845), np.float32(0.8485874), np.float32(0.82165664), np.float32(0.74777704), np.float32(0.7491661), np.float32(0.7592258), np.float32(0.83500916), np.float32(0.73537636), np.float32(0.6830559), np.float32(0.65619296), np.float32(0.67154205), np.float32(0.709625), np.float32(0.73702604), np.float32(0.7475056), np.float32(0.71236295), np.float32(0.6287319), np.float32(0.69208646), np.float32(0.46435106), np.float32(0.492568), np.float32(0.41475195), np.float32(0.39634264), np.float32(0.486738), np.float32(0.65896606), np.float32(0.64358985), np.float32(0.6050044), np.float32(0.64998686), np.float32(0.6278576), np.float32(0.6631211), np.float32(0.6034885), np.float32(0.41351148), np.float32(0.39052135), np.float32(0.40529987), np.float32(0.34699246), np.float32(0.410551), np.float32(0.48690706), np.float32(0.7393357), np.float32(0.8266766), np.float32(0.8309646), np.float32(0.8794105), np.float32(0.8504197), np.float32(0.8619144), np.float32(0.87762994), np.float32(0.85972285), np.float32(0.84267354), np.float32(0.8160254), np.float32(0.80269396), np.float32(0.7846908), np.float32(0.79165477), np.float32(0.73156947), np.float32(0.70500994), np.float32(0.8772355), np.float32(0.8708081), np.float32(0.8545983), np.float32(0.8550305), np.float32(0.8692836), np.float32(0.88840175), np.float32(0.8926695), np.float32(0.891325), np.float32(0.9180005), np.float32(0.91013366), np.float32(0.917857), np.float32(0.9229347), np.float32(0.9167164), np.float32(0.88231575), np.float32(0.89574796), np.float32(0.9125797), np.float32(0.90466547), np.float32(0.90627456), np.float32(0.7650648), np.float32(0.8615929), np.float32(0.8009779), np.float32(0.8403867), np.float32(0.8581334), np.float32(0.9246084), np.float32(0.9324356), np.float32(0.93784267), np.float32(0.9443967), np.float32(0.93670845), np.float32(0.9365438), np.float32(0.9215779), np.float32(0.9390971), np.float32(0.9023564), np.float32(0.90386117), np.float32(0.9101995), np.float32(0.88520163), np.float32(0.8892643), np.float32(0.9279348), np.float32(0.9481234), np.float32(0.9568411), np.float32(0.95926076), np.float32(0.95769066), np.float32(0.95429975), np.float32(0.9621637), np.float32(0.95570576), np.float32(0.9554506), np.float32(0.9478333), np.float32(0.9520857), np.float32(0.94731086), np.float32(0.9492194), np.float32(0.9492482), np.float32(0.9461267), np.float32(0.9490972), np.float32(0.939678), np.float32(0.92689043), np.float32(0.9055591), np.float32(0.883548), np.float32(0.82613045), np.float32(0.8030834), np.float32(0.81525946), np.float32(0.8345502), np.float32(0.756525), np.float32(0.78690225), np.float32(0.79548055), np.float32(0.662611), np.float32(0.5501939), np.float32(0.76313186), np.float32(0.67241585), np.float32(0.563655), np.float32(0.48564216), np.float32(0.3484338), np.float32(0.24049848), np.float32(0.2891821), np.float32(0.36569113), np.float32(0.41968012), np.float32(0.5113639), np.float32(0.66336745), np.float32(0.6359854), np.float32(0.6568642), np.float32(0.69305813), np.float32(0.7523453), np.float32(0.7918159), np.float32(0.6955266), np.float32(0.748941), np.float32(0.8074786), np.float32(0.7692529), np.float32(0.8002542), np.float32(0.72418696), np.float32(0.84609425), np.float32(0.8341467), np.float32(0.84495145), np.float32(0.86272424), np.float32(0.8755214), np.float32(0.883668), np.float32(0.87591565), np.float32(0.8397309), np.float32(0.84189314), np.float32(0.8456276), np.float32(0.8644595), np.float32(0.84984493), np.float32(0.869431), np.float32(0.8455687), np.float32(0.8042737), np.float32(0.8648689), np.float32(0.87042475), np.float32(0.85922194), np.float32(0.84599113), np.float32(0.8799791), np.float32(0.9044051), np.float32(0.8949239), np.float32(0.8767169), np.float32(0.86386895), np.float32(0.89725554), np.float32(0.85058725), np.float32(0.8324085), np.float32(0.7992465), np.float32(0.80066186), np.float32(0.7967314), np.float32(0.72296846), np.float32(0.61761665), np.float32(0.5800854), np.float32(0.5656094), np.float32(0.42925307), np.float32(0.48471296), np.float32(0.39640948), np.float32(0.31731728), np.float32(0.2749386), np.float32(0.24149175), np.float32(0.2554103), np.float32(0.2887192), np.float32(0.20074299), np.float32(0.2122458), np.float32(0.25576258), np.float32(0.21733086), np.float32(0.19038981), np.float32(0.20567603), np.float32(0.25607586), np.float32(0.30649117), np.float32(0.2841312), np.float32(0.3243495), np.float32(0.31341442), np.float32(0.17941448), np.float32(0.29976568), np.float32(0.2726449), np.float32(0.23965228), np.float32(0.15452597), np.float32(0.1258809), np.float32(0.12745003), np.float32(0.14052568), np.float32(0.11223978), np.float32(0.1121823), np.float32(0.110514276), np.float32(0.09511809), np.float32(0.10815484), np.float32(0.14470778), np.float32(0.38739473), np.float32(0.49668556), np.float32(0.6144782), np.float32(0.78049034), np.float32(0.7887977), np.float32(0.82743573), np.float32(0.89989126), np.float32(0.9136893), np.float32(0.9247139), np.float32(0.9275425), np.float32(0.9314416), np.float32(0.91987705), np.float32(0.93047315), np.float32(0.93497), np.float32(0.94652027), np.float32(0.94734955), np.float32(0.95555454), np.float32(0.9573162), np.float32(0.95841897), np.float32(0.95941514), np.float32(0.95882004), np.float32(0.9581315), np.float32(0.9577613), np.float32(0.9571346), np.float32(0.9561775), np.float32(0.9546362), np.float32(0.94621325), np.float32(0.92866254), np.float32(0.9106304), np.float32(0.8967952), np.float32(0.8879668), np.float32(0.8796276), np.float32(0.8565576), np.float32(0.8609419), np.float32(0.8408268), np.float32(0.839222), np.float32(0.81269574), np.float32(0.7621518), np.float32(0.7865752), np.float32(0.79066795), np.float32(0.7703876), np.float32(0.7516943), np.float32(0.76197386), np.float32(0.7886932), np.float32(0.7671637), np.float32(0.78400433), np.float32(0.74191815), np.float32(0.77167314), np.float32(0.84752905), np.float32(0.8765839), np.float32(0.8826651), np.float32(0.91629004), np.float32(0.93041223), np.float32(0.9375201), np.float32(0.951297), np.float32(0.9541863), np.float32(0.955148), np.float32(0.9582041), np.float32(0.9611528), np.float32(0.9638254), np.float32(0.9667905), np.float32(0.9681014), np.float32(0.9680973), np.float32(0.9702681), np.float32(0.97076225), np.float32(0.9717111), np.float32(0.9709103), np.float32(0.9714048), np.float32(0.9716095), np.float32(0.96967566), np.float32(0.96946186), np.float32(0.9685674), np.float32(0.96664965), np.float32(0.967161), np.float32(0.96200407), np.float32(0.9607522), np.float32(0.95150155), np.float32(0.9371152), np.float32(0.93510115), np.float32(0.9204273), np.float32(0.9050248), np.float32(0.87996536), np.float32(0.8797869), np.float32(0.8373877), np.float32(0.83438784), np.float32(0.82539123), np.float32(0.76053226), np.float32(0.7393519), np.float32(0.75863796), np.float32(0.7522812), np.float32(0.770886), np.float32(0.79284614), np.float32(0.7951885), np.float32(0.8282836), np.float32(0.8268639), np.float32(0.82172906), np.float32(0.8116335), np.float32(0.80307823), np.float32(0.80051035), np.float32(0.8108232), np.float32(0.8106427), np.float32(0.8135686), np.float32(0.8294794), np.float32(0.8488721), np.float32(0.86746895), np.float32(0.8754609), np.float32(0.8913115), np.float32(0.903465), np.float32(0.9127901), np.float32(0.9146061), np.float32(0.9275081), np.float32(0.9362457), np.float32(0.94608307), np.float32(0.95055866), np.float32(0.95931095), np.float32(0.9594903), np.float32(0.9656333), np.float32(0.9671934), np.float32(0.9691702), np.float32(0.96988744), np.float32(0.969258), np.float32(0.9699972), np.float32(0.9698383), np.float32(0.966203), np.float32(0.96484715), np.float32(0.9607492), np.float32(0.9486274), np.float32(0.93953836), np.float32(0.9159953), np.float32(0.88563275), np.float32(0.88128954), np.float32(0.8835089), np.float32(0.8463203), np.float32(0.8369395), np.float32(0.8260988), np.float32(0.8125461), np.float32(0.7594089), np.float32(0.7492178), np.float32(0.7170742), np.float32(0.70143443), np.float32(0.64549017), np.float32(0.61025953), np.float32(0.573612), np.float32(0.59582007), np.float32(0.58837), np.float32(0.5814926), np.float32(0.5575544), np.float32(0.53602487), np.float32(0.41865095), np.float32(0.38711727), np.float32(0.41270745), np.float32(0.4217987), np.float32(0.4233126), np.float32(0.43234938), np.float32(0.47898522), np.float32(0.43953237), np.float32(0.36732003), np.float32(0.34378353), np.float32(0.3370814), np.float32(0.28391728), np.float32(0.2733812), np.float32(0.26178545), np.float32(0.2646089), np.float32(0.22580267), np.float32(0.17395669), np.float32(0.15755449), np.float32(0.13528612), np.float32(0.11932423), np.float32(0.109389044), np.float32(0.11232737), np.float32(0.10129159), np.float32(0.083229214), np.float32(0.08377537), np.float32(0.08810136), np.float32(0.08290768), np.float32(0.09382365), np.float32(0.08753769), np.float32(0.08744349), np.float32(0.08860048), np.float32(0.09384382), np.float32(0.10160699), np.float32(0.102764644), np.float32(0.110490665), np.float32(0.10060237), np.float32(0.1042139), np.float32(0.094103105), np.float32(0.089298226), np.float32(0.09446402), np.float32(0.09530701), np.float32(0.09544285), np.float32(0.093147166), np.float32(0.085134394), np.float32(0.093542), np.float32(0.108000614), np.float32(0.123297825), np.float32(0.15210731), np.float32(0.15463047), np.float32(0.14988057), np.float32(0.16140851), np.float32(0.17263299), np.float32(0.16229995), np.float32(0.1421981), np.float32(0.1545404), np.float32(0.18522072), np.float32(0.17301431), np.float32(0.15515046), np.float32(0.14383923), np.float32(0.15527838), np.float32(0.16288103), np.float32(0.21252874), np.float32(0.17950928), np.float32(0.17967571), np.float32(0.24299031), np.float32(0.24239141), np.float32(0.2516524), np.float32(0.27167964), np.float32(0.28213343), np.float32(0.27755645), np.float32(0.2500354), np.float32(0.25140622), np.float32(0.270693), np.float32(0.26863554), np.float32(0.2709367), np.float32(0.32316178), np.float32(0.35225824), np.float32(0.3627636), np.float32(0.40753812), np.float32(0.44167277), np.float32(0.43390745), np.float32(0.48266524), np.float32(0.51394224), np.float32(0.5608448), np.float32(0.5873575), np.float32(0.6954012), np.float32(0.75570446), np.float32(0.7552388), np.float32(0.7868072), np.float32(0.8074688), np.float32(0.8058661), np.float32(0.81151766), np.float32(0.84580725), np.float32(0.869838), np.float32(0.8835616), np.float32(0.861187), np.float32(0.8631308), np.float32(0.85911864), np.float32(0.8122471), np.float32(0.8581031), np.float32(0.79508567), np.float32(0.73324317), np.float32(0.7403517), np.float32(0.7326509), np.float32(0.8031269), np.float32(0.7424787), np.float32(0.8098062), np.float32(0.7750254), np.float32(0.78132963), np.float32(0.8053324), np.float32(0.82614225), np.float32(0.8660655), np.float32(0.91491854), np.float32(0.93128943), np.float32(0.9327719), np.float32(0.9304205), np.float32(0.93708384), np.float32(0.9355697), np.float32(0.93695724), np.float32(0.9305722), np.float32(0.93513846), np.float32(0.9351705), np.float32(0.9267282), np.float32(0.9369773), np.float32(0.93857104), np.float32(0.9427413), np.float32(0.94628304), np.float32(0.94591856), np.float32(0.95444214), np.float32(0.9590681), np.float32(0.96246), np.float32(0.9643497), np.float32(0.96583766), np.float32(0.9656133), np.float32(0.96481323), np.float32(0.9664335), np.float32(0.96766), np.float32(0.9668469), np.float32(0.9646176), np.float32(0.96746194), np.float32(0.9692078), np.float32(0.9665867), np.float32(0.9688429), np.float32(0.9707155), np.float32(0.9705072), np.float32(0.97254366), np.float32(0.97185564), np.float32(0.97070247), np.float32(0.97037154), np.float32(0.96840894), np.float32(0.96481), np.float32(0.9625005), np.float32(0.9609606), np.float32(0.9600475), np.float32(0.95566386), np.float32(0.9503097), np.float32(0.9476935), np.float32(0.946662), np.float32(0.9451305), np.float32(0.93467075), np.float32(0.92531085), np.float32(0.91737425), np.float32(0.9211422), np.float32(0.9137394), np.float32(0.91854644), np.float32(0.9275269), np.float32(0.933902), np.float32(0.9358022), np.float32(0.93375736), np.float32(0.93349904), np.float32(0.9267298), np.float32(0.92832905), np.float32(0.92881095), np.float32(0.9349317), np.float32(0.9325167), np.float32(0.9412018), np.float32(0.93851423), np.float32(0.9434071), np.float32(0.9468453), np.float32(0.93467), np.float32(0.93210256), np.float32(0.94520175), np.float32(0.9378207), np.float32(0.92165077), np.float32(0.9218907), np.float32(0.9192059), np.float32(0.9293125), np.float32(0.9367214), np.float32(0.9355331), np.float32(0.94291717), np.float32(0.9547582), np.float32(0.95604855), np.float32(0.95964116), np.float32(0.95852554), np.float32(0.9546322), np.float32(0.95404124), np.float32(0.9568088), np.float32(0.95432734), np.float32(0.9568301), np.float32(0.95650834), np.float32(0.95636976), np.float32(0.95203876), np.float32(0.95726454), np.float32(0.95905733), np.float32(0.96008563), np.float32(0.95863646), np.float32(0.9586583), np.float32(0.9608878), np.float32(0.959773), np.float32(0.958569), np.float32(0.9593922), np.float32(0.96094835), np.float32(0.9578473), np.float32(0.9566459), np.float32(0.95199686), np.float32(0.95928615), np.float32(0.9522342), np.float32(0.95715576), np.float32(0.96072644), np.float32(0.9547681), np.float32(0.95558906), np.float32(0.9625365), np.float32(0.96573144), np.float32(0.9601454), np.float32(0.9572334), np.float32(0.9506915), np.float32(0.9451274), np.float32(0.94086844), np.float32(0.9304239), np.float32(0.9240724), np.float32(0.9232636), np.float32(0.91253436), np.float32(0.9122714), np.float32(0.9169881), np.float32(0.922556), np.float32(0.9139545), np.float32(0.9231479), np.float32(0.90712565), np.float32(0.9125124), np.float32(0.89909756), np.float32(0.8704224), np.float32(0.8511365), np.float32(0.8590473), np.float32(0.8608521), np.float32(0.8320141), np.float32(0.82729423), np.float32(0.6095685), np.float32(0.5626326), np.float32(0.57046187), np.float32(0.72519743), np.float32(0.6524601), np.float32(0.5487805), np.float32(0.76867956), np.float32(0.77271885), np.float32(0.712232), np.float32(0.6727353), np.float32(0.7863604), np.float32(0.7785909), np.float32(0.7507), np.float32(0.77904177), np.float32(0.7729427), np.float32(0.6989789), np.float32(0.6749332), np.float32(0.6198137), np.float32(0.58840173), np.float32(0.50814164), np.float32(0.36475876), np.float32(0.19109134), np.float32(0.19055767), np.float32(0.16219419), np.float32(0.124979675), np.float32(0.15667033), np.float32(0.16249669), np.float32(0.1656424), np.float32(0.27534193), np.float32(0.39500517), np.float32(0.35907602), np.float32(0.30421898), np.float32(0.38668057), np.float32(0.4728574), np.float32(0.37329468), np.float32(0.39150444), np.float32(0.29396233), np.float32(0.2625243), np.float32(0.24452876), np.float32(0.23114732), np.float32(0.39535144), np.float32(0.4148639), np.float32(0.39803642), np.float32(0.4775506), np.float32(0.50878304), np.float32(0.68428564), np.float32(0.437685), np.float32(0.5400429), np.float32(0.53718626), np.float32(0.49455148), np.float32(0.5239091), np.float32(0.51392055), np.float32(0.50638306), np.float32(0.46590644), np.float32(0.45309597), np.float32(0.4501664), np.float32(0.52040267), np.float32(0.5279548), np.float32(0.52698326), np.float32(0.52578473), np.float32(0.5938421), np.float32(0.6149848), np.float32(0.5729776), np.float32(0.5534524), np.float32(0.60375786), np.float32(0.5208256), np.float32(0.6437656), np.float32(0.60962194), np.float32(0.5723238), np.float32(0.66937643), np.float32(0.77419376), np.float32(0.64912343), np.float32(0.5696197), np.float32(0.45150992), np.float32(0.59004235), np.float32(0.44643423), np.float32(0.56153476), np.float32(0.5264675), np.float32(0.5514454), np.float32(0.4141477), np.float32(0.40548378), np.float32(0.220201), np.float32(0.15682437), np.float32(0.124543406), np.float32(0.13056058), np.float32(0.12758914), np.float32(0.22741127), np.float32(0.2823038), np.float32(0.24032249), np.float32(0.40195408), np.float32(0.42171088), np.float32(0.16821109), np.float32(0.26743507), np.float32(0.17090979), np.float32(0.18439332), np.float32(0.24559142), np.float32(0.2095713), np.float32(0.190502), np.float32(0.18063848), np.float32(0.16786943), np.float32(0.16364093), np.float32(0.15199684), np.float32(0.13771842), np.float32(0.13605843), np.float32(0.11834141), np.float32(0.13022605), np.float32(0.12616901), np.float32(0.13747773), np.float32(0.12278034), np.float32(0.12466151), np.float32(0.12095064), np.float32(0.12298478), np.float32(0.1266328), np.float32(0.118459314), np.float32(0.1111855), np.float32(0.11703761), np.float32(0.1027056), np.float32(0.10360187), np.float32(0.107771955), np.float32(0.082391195), np.float32(0.07575228), np.float32(0.06933678), np.float32(0.05773017), np.float32(0.05580654), np.float32(0.058505274), np.float32(0.058174454), np.float32(0.061196595), np.float32(0.074008234), np.float32(0.08152343), np.float32(0.08481452), np.float32(0.10286082), np.float32(0.10120238), np.float32(0.124685556), np.float32(0.10751338), np.float32(0.08119621), np.float32(0.079404734), np.float32(0.081226386), np.float32(0.08182396), np.float32(0.08681906), np.float32(0.09495541), np.float32(0.11956648), np.float32(0.24573706), np.float32(0.22940385), np.float32(0.13429727), np.float32(0.16734427), np.float32(0.13986893), np.float32(0.18211353), np.float32(0.2953103), np.float32(0.21214196), np.float32(0.24306287), np.float32(0.18810606), np.float32(0.14317816), np.float32(0.08849868), np.float32(0.09309127), np.float32(0.102372296), np.float32(0.118470125), np.float32(0.13115735), np.float32(0.12845486), np.float32(0.13200048), np.float32(0.123692274), np.float32(0.11787697), np.float32(0.121712975), np.float32(0.13057037), np.float32(0.12027031), np.float32(0.11989852), np.float32(0.132096), np.float32(0.17381188), np.float32(0.1368814), np.float32(0.12838873), np.float32(0.124245755), np.float32(0.1282168), np.float32(0.119201526), np.float32(0.11790048), np.float32(0.09616101), np.float32(0.0926426), np.float32(0.087447464), np.float32(0.08873649), np.float32(0.07346049), np.float32(0.094900034), np.float32(0.6075208), np.float32(0.18339688), np.float32(0.35918477), np.float32(0.77361816), np.float32(0.94121987), np.float32(0.94719416), np.float32(0.94642746), np.float32(0.94107234), np.float32(0.8729782), np.float32(0.8812047), np.float32(0.53940064), np.float32(0.21406308), np.float32(0.49116862), np.float32(0.885569), np.float32(0.87923545), np.float32(0.94159704), np.float32(0.9564595), np.float32(0.9606649), np.float32(0.9616034), np.float32(0.9589152), np.float32(0.9587822), np.float32(0.9612886), np.float32(0.9582345), np.float32(0.9588082), np.float32(0.95469403), np.float32(0.9440513), np.float32(0.94575304), np.float32(0.9176874), np.float32(0.9409688), np.float32(0.92113936), np.float32(0.94523907), np.float32(0.946779), np.float32(0.9521915), np.float32(0.9539858), np.float32(0.9579862), np.float32(0.946793), np.float32(0.9460123), np.float32(0.90512246), np.float32(0.86719006), np.float32(0.93149275), np.float32(0.9397115), np.float32(0.94306326), np.float32(0.94238776), np.float32(0.94322664), np.float32(0.93600804), np.float32(0.91648006), np.float32(0.9230975), np.float32(0.942504), np.float32(0.9428414), np.float32(0.9493173), np.float32(0.9551935), np.float32(0.95589703), np.float32(0.95951307), np.float32(0.96436775), np.float32(0.96480656), np.float32(0.9668464), np.float32(0.96458834), np.float32(0.9662579), np.float32(0.9677141), np.float32(0.96731144), np.float32(0.9669941), np.float32(0.96629655), np.float32(0.9630096), np.float32(0.9632606), np.float32(0.9606471), np.float32(0.962573), np.float32(0.9624397), np.float32(0.96282524), np.float32(0.95774543), np.float32(0.9522849), np.float32(0.9533851), np.float32(0.94396603), np.float32(0.94116926), np.float32(0.92514324), np.float32(0.9094953), np.float32(0.890758), np.float32(0.86932456), np.float32(0.8543902), np.float32(0.87062114), np.float32(0.8478043), np.float32(0.85409504), np.float32(0.8484577), np.float32(0.80124784), np.float32(0.78564304), np.float32(0.7421525), np.float32(0.7210954), np.float32(0.6812746), np.float32(0.72591877), np.float32(0.7304593), np.float32(0.71034914), np.float32(0.7154607), np.float32(0.71003187), np.float32(0.71954405), np.float32(0.7357611), np.float32(0.7360039), np.float32(0.74765664), np.float32(0.771509), np.float32(0.8303055), np.float32(0.84303486), np.float32(0.81083465), np.float32(0.79902637), np.float32(0.7960131), np.float32(0.7654992), np.float32(0.7708849), np.float32(0.7602982), np.float32(0.75885344), np.float32(0.7608101), np.float32(0.7646731), np.float32(0.7970439), np.float32(0.81004405), np.float32(0.8389866), np.float32(0.8741929), np.float32(0.87271625), np.float32(0.8851064), np.float32(0.9070818), np.float32(0.88860124), np.float32(0.9084239), np.float32(0.92336273), np.float32(0.9473724), np.float32(0.9535358), np.float32(0.95817333), np.float32(0.9527838), np.float32(0.9494032), np.float32(0.9492439), np.float32(0.9344244), np.float32(0.9212431), np.float32(0.93310153), np.float32(0.23601659), np.float32(0.37349427), np.float32(0.4375356), np.float32(0.3657648), np.float32(0.42156622), np.float32(0.6341739), np.float32(0.59116167), np.float32(0.58500797), np.float32(0.7000635), np.float32(0.78757846), np.float32(0.82955813), np.float32(0.81180274), np.float32(0.81623864), np.float32(0.83232033), np.float32(0.8165168), np.float32(0.858293), np.float32(0.89548373), np.float32(0.9088155), np.float32(0.9249971), np.float32(0.90514827), np.float32(0.94037443), np.float32(0.9440078), np.float32(0.9499873), np.float32(0.94573724), np.float32(0.94593114), np.float32(0.9505258), np.float32(0.95617193), np.float32(0.9618043), np.float32(0.9612505), np.float32(0.96433896), np.float32(0.97001195), np.float32(0.9718749), np.float32(0.97079515), np.float32(0.970292), np.float32(0.9697632), np.float32(0.9707343), np.float32(0.9675962), np.float32(0.96858704), np.float32(0.9697048), np.float32(0.96540993), np.float32(0.9472947), np.float32(0.94757956), np.float32(0.92301786), np.float32(0.92555535), np.float32(0.8851696), np.float32(0.9004116), np.float32(0.890438), np.float32(0.91298515), np.float32(0.863915), np.float32(0.8894407), np.float32(0.9291105), np.float32(0.9348504), np.float32(0.93364596), np.float32(0.9561522), np.float32(0.9532037), np.float32(0.9563186), np.float32(0.95982736), np.float32(0.9581523), np.float32(0.9566794), np.float32(0.94831085), np.float32(0.95377797), np.float32(0.950703), np.float32(0.9511042), np.float32(0.9526122), np.float32(0.9598399), np.float32(0.96680516), np.float32(0.9608827), np.float32(0.9624615), np.float32(0.9635236), np.float32(0.96297807), np.float32(0.9654399), np.float32(0.9667426), np.float32(0.9669698), np.float32(0.96648014), np.float32(0.96476847), np.float32(0.96565896), np.float32(0.96503764), np.float32(0.96683025), np.float32(0.96576995), np.float32(0.96477556), np.float32(0.9659095), np.float32(0.96462196), np.float32(0.96442443), np.float32(0.9651761), np.float32(0.9654875), np.float32(0.9668582), np.float32(0.96734935), np.float32(0.96692723), np.float32(0.9658639), np.float32(0.9652025), np.float32(0.96475327), np.float32(0.9648635), np.float32(0.9644903), np.float32(0.96493185), np.float32(0.9650333), np.float32(0.96553683), np.float32(0.9674143), np.float32(0.96787953), np.float32(0.96646136), np.float32(0.9654551), np.float32(0.9652244), np.float32(0.96539694), np.float32(0.96589416), np.float32(0.9640785), np.float32(0.96394455), np.float32(0.96659243), np.float32(0.96826464), np.float32(0.96960425), np.float32(0.96841115), np.float32(0.96995914), np.float32(0.968114), np.float32(0.96821445), np.float32(0.96846694), np.float32(0.9634402), np.float32(0.9652293), np.float32(0.964968), np.float32(0.9654619), np.float32(0.96653485), np.float32(0.9584825), np.float32(0.95172364), np.float32(0.95140624), np.float32(0.94348836), np.float32(0.93155664), np.float32(0.9263617), np.float32(0.9341088), np.float32(0.9144366), np.float32(0.82742316), np.float32(0.8753409), np.float32(0.8697138), np.float32(0.6579088), np.float32(0.3616618), np.float32(0.27684927), np.float32(0.16085461), np.float32(0.1998217), np.float32(0.35314786), np.float32(0.3696461), np.float32(0.23919399), np.float32(0.39656833), np.float32(0.2725409), np.float32(0.24267346), np.float32(0.4400735), np.float32(0.39386076), np.float32(0.2998931), np.float32(0.34620425), np.float32(0.4862826), np.float32(0.59308773), np.float32(0.7057149), np.float32(0.8507705), np.float32(0.74382555), np.float32(0.8772574), np.float32(0.91387874), np.float32(0.9330367), np.float32(0.9466218), np.float32(0.95594656), np.float32(0.9621942), np.float32(0.9538018), np.float32(0.9459829), np.float32(0.95081615), np.float32(0.37394515), np.float32(0.16225438), np.float32(0.0859244), np.float32(0.075746335), np.float32(0.11530613), np.float32(0.18295196), np.float32(0.066184565), np.float32(0.20339817), np.float32(0.60302967), np.float32(0.76868165), np.float32(0.82086515), np.float32(0.88641894), np.float32(0.7591942), np.float32(0.8611399), np.float32(0.7393624), np.float32(0.6257612), np.float32(0.5163706), np.float32(0.6189902), np.float32(0.7358318), np.float32(0.71834236), np.float32(0.62635374), np.float32(0.71538144), np.float32(0.90235794), np.float32(0.91566116), np.float32(0.90746564), np.float32(0.6824211), np.float32(0.2946414), np.float32(0.3149376), np.float32(0.35132822), np.float32(0.49940598), np.float32(0.5185663), np.float32(0.58613646), np.float32(0.7240976), np.float32(0.6037351), np.float32(0.57065785), np.float32(0.32722694), np.float32(0.37844732), np.float32(0.52225906), np.float32(0.8097309), np.float32(0.9037601), np.float32(0.93394107), np.float32(0.92914593), np.float32(0.945894), np.float32(0.9520149), np.float32(0.95119214), np.float32(0.93213713), np.float32(0.92885596), np.float32(0.9292346), np.float32(0.92077166), np.float32(0.358884), np.float32(0.1294151), np.float32(0.13207737), np.float32(0.12238425), np.float32(0.2397815), np.float32(0.35822555), np.float32(0.40834), np.float32(0.6596267), np.float32(0.81091005), np.float32(0.888139), np.float32(0.8809472), np.float32(0.8768202), np.float32(0.7756517), np.float32(0.7274644), np.float32(0.87057906), np.float32(0.86721677), np.float32(0.8955302), np.float32(0.9199849), np.float32(0.9167196), np.float32(0.929145), np.float32(0.92846036), np.float32(0.9409254), np.float32(0.94699013), np.float32(0.94660103), np.float32(0.9436289), np.float32(0.9404908), np.float32(0.9440571), np.float32(0.94386077), np.float32(0.94379747), np.float32(0.94518566), np.float32(0.95658386), np.float32(0.96145827), np.float32(0.96365666), np.float32(0.96394587), np.float32(0.9669716), np.float32(0.96913695), np.float32(0.97410893), np.float32(0.97476655), np.float32(0.97567546), np.float32(0.97602034), np.float32(0.977422), np.float32(0.9768628), np.float32(0.9745463), np.float32(0.9722325), np.float32(0.9728564), np.float32(0.9716669), np.float32(0.9689614), np.float32(0.9696148), np.float32(0.96834946), np.float32(0.9650895), np.float32(0.9652645), np.float32(0.9645979), np.float32(0.9662968), np.float32(0.9660963), np.float32(0.9663037), np.float32(0.96492076), np.float32(0.9636895), np.float32(0.96256924), np.float32(0.96368873), np.float32(0.96320254), np.float32(0.9646369), np.float32(0.9639738), np.float32(0.9625805), np.float32(0.961506), np.float32(0.96335995), np.float32(0.9635461), np.float32(0.9650828), np.float32(0.9641454), np.float32(0.96644944), np.float32(0.96835035), np.float32(0.9672231), np.float32(0.9675964), np.float32(0.9691168), np.float32(0.9701192), np.float32(0.9693298), np.float32(0.9708681), np.float32(0.9709293), np.float32(0.97200304), np.float32(0.9727677), np.float32(0.97377104), np.float32(0.9748915), np.float32(0.9750729), np.float32(0.97357255), np.float32(0.9749289), np.float32(0.97392285), np.float32(0.97549146), np.float32(0.97584075), np.float32(0.9769018), np.float32(0.9764315), np.float32(0.97556585), np.float32(0.97441566), np.float32(0.97502285), np.float32(0.97479093), np.float32(0.9738219), np.float32(0.9739347), np.float32(0.9728042), np.float32(0.9718076), np.float32(0.97209734), np.float32(0.9708462), np.float32(0.97087586), np.float32(0.9716915), np.float32(0.9720705), np.float32(0.97089964), np.float32(0.96995497), np.float32(0.9694584), np.float32(0.9705422), np.float32(0.9702688), np.float32(0.9693861), np.float32(0.97029334), np.float32(0.970828), np.float32(0.97127736), np.float32(0.9722287), np.float32(0.97059387), np.float32(0.9711585), np.float32(0.97309077), np.float32(0.9716888), np.float32(0.9722577), np.float32(0.97123563), np.float32(0.97164917), np.float32(0.970411), np.float32(0.9702838), np.float32(0.96989554), np.float32(0.97041863), np.float32(0.9704856), np.float32(0.9714199), np.float32(0.9713489), np.float32(0.9703958), np.float32(0.9686636), np.float32(0.9677724), np.float32(0.96664935), np.float32(0.9680216), np.float32(0.9662062), np.float32(0.9657431), np.float32(0.96785116), np.float32(0.9668509), np.float32(0.96455896), np.float32(0.96383756), np.float32(0.95928216), np.float32(0.95653194), np.float32(0.95900625), np.float32(0.95557314), np.float32(0.948032), np.float32(0.9485198), np.float32(0.9500786), np.float32(0.9500115), np.float32(0.94917494), np.float32(0.9518707), np.float32(0.94999546), np.float32(0.9463158), np.float32(0.94535923), np.float32(0.9456268), np.float32(0.9394919), np.float32(0.93879473), np.float32(0.93224126), np.float32(0.91817784), np.float32(0.927173), np.float32(0.92627484), np.float32(0.9258105), np.float32(0.93928826), np.float32(0.93470824), np.float32(0.94342226), np.float32(0.9420582), np.float32(0.94042206), np.float32(0.9349574), np.float32(0.9397915), np.float32(0.9423104), np.float32(0.9434071), np.float32(0.9505771), np.float32(0.95479476), np.float32(0.9568357), np.float32(0.9527083), np.float32(0.9613917), np.float32(0.96297866), np.float32(0.96146995), np.float32(0.96116084), np.float32(0.96106935), np.float32(0.9574948), np.float32(0.96653104), np.float32(0.96527797), np.float32(0.9670474), np.float32(0.96806574), np.float32(0.96872175), np.float32(0.9676788), np.float32(0.9672665), np.float32(0.9659828), np.float32(0.96614975), np.float32(0.96545434), np.float32(0.96406865), np.float32(0.9631578), np.float32(0.9625814), np.float32(0.9610869), np.float32(0.96017796), np.float32(0.95855063), np.float32(0.95987165), np.float32(0.95855004), np.float32(0.95817715), np.float32(0.9578705), np.float32(0.9572893), np.float32(0.9562318), np.float32(0.9567419), np.float32(0.95784783), np.float32(0.95718557), np.float32(0.9583097), np.float32(0.95726424), np.float32(0.9577649), np.float32(0.95940274), np.float32(0.95785844), np.float32(0.9594854), np.float32(0.9577381), np.float32(0.9590611), np.float32(0.9585541), np.float32(0.9579492), np.float32(0.96276015), np.float32(0.9653513), np.float32(0.96741164), np.float32(0.9697814), np.float32(0.97041076), np.float32(0.9709561), np.float32(0.9736559), np.float32(0.9743413), np.float32(0.97443455), np.float32(0.97508293), np.float32(0.97517425), np.float32(0.97584355), np.float32(0.9780595), np.float32(0.97767806), np.float32(0.97705907), np.float32(0.97736895), np.float32(0.977127), np.float32(0.9761896), np.float32(0.97463924), np.float32(0.9753279), np.float32(0.9742246), np.float32(0.97262233), np.float32(0.97052044), np.float32(0.9698704), np.float32(0.9691367), np.float32(0.96782506), np.float32(0.9663032), np.float32(0.96406466), np.float32(0.96515745), np.float32(0.9624736), np.float32(0.9634279), np.float32(0.9612457), np.float32(0.9607575), np.float32(0.9623961), np.float32(0.96432644), np.float32(0.9620842), np.float32(0.96224475), np.float32(0.96618205), np.float32(0.96747), np.float32(0.96696186), np.float32(0.968998), np.float32(0.96950233), np.float32(0.970425), np.float32(0.970858), np.float32(0.9705539), np.float32(0.9704835), np.float32(0.96981835), np.float32(0.97111535), np.float32(0.9709999), np.float32(0.97067666), np.float32(0.9713524), np.float32(0.970203), np.float32(0.97038066), np.float32(0.97338843), np.float32(0.9756656), np.float32(0.97502714), np.float32(0.97493094), np.float32(0.9745574), np.float32(0.97477573), np.float32(0.9749577), np.float32(0.97418445), np.float32(0.9745257), np.float32(0.9740383), np.float32(0.97446036), np.float32(0.9729134), np.float32(0.9714035), np.float32(0.9709708), np.float32(0.97007227), np.float32(0.9680769), np.float32(0.9666814), np.float32(0.96642596), np.float32(0.96399605), np.float32(0.95922863), np.float32(0.9561771), np.float32(0.9500845), np.float32(0.9509616), np.float32(0.9457221), np.float32(0.94318336), np.float32(0.94176257), np.float32(0.94633174), np.float32(0.9505149), np.float32(0.95477235), np.float32(0.9529081), np.float32(0.951441), np.float32(0.95440173), np.float32(0.95152813), np.float32(0.9547242), np.float32(0.95382017), np.float32(0.9582105), np.float32(0.9579039), np.float32(0.95929426), np.float32(0.9600558), np.float32(0.9623644), np.float32(0.9598576), np.float32(0.95815307), np.float32(0.95905703), np.float32(0.96160233), np.float32(0.96250576), np.float32(0.96498), np.float32(0.97011817), np.float32(0.97055537), np.float32(0.9722001), np.float32(0.97281736), np.float32(0.97264165), np.float32(0.9725782), np.float32(0.974083), np.float32(0.97192174), np.float32(0.97193855), np.float32(0.97237253), np.float32(0.97266746), np.float32(0.970594), np.float32(0.9678283), np.float32(0.9661999), np.float32(0.96387553), np.float32(0.964177), np.float32(0.96188724), np.float32(0.95727825), np.float32(0.94829607), np.float32(0.94318223), np.float32(0.9381567), np.float32(0.933722), np.float32(0.9355237), np.float32(0.9353058), np.float32(0.93643653), np.float32(0.9422324), np.float32(0.9346825), np.float32(0.9309378), np.float32(0.9351236), np.float32(0.932488), np.float32(0.9348705), np.float32(0.9394842), np.float32(0.94535226), np.float32(0.9458458), np.float32(0.94449544), np.float32(0.9437454), np.float32(0.9470471), np.float32(0.94869125), np.float32(0.95398), np.float32(0.9547837), np.float32(0.9524027), np.float32(0.9545832), np.float32(0.95837504), np.float32(0.95457214), np.float32(0.956977), np.float32(0.95719093), np.float32(0.9581214), np.float32(0.9647504), np.float32(0.96627355), np.float32(0.9690833), np.float32(0.9725318), np.float32(0.973692), np.float32(0.9748513), np.float32(0.9785821), np.float32(0.9790247), np.float32(0.97819614), np.float32(0.9788593), np.float32(0.9793377), np.float32(0.9790908), np.float32(0.9783927), np.float32(0.9785951), np.float32(0.9789017), np.float32(0.97855145), np.float32(0.9788425), np.float32(0.97926944), np.float32(0.9788117), np.float32(0.9781421), np.float32(0.97735023), np.float32(0.9770683), np.float32(0.9760656), np.float32(0.9760252), np.float32(0.9752333), np.float32(0.9739206), np.float32(0.9732763), np.float32(0.9722724), np.float32(0.9736346), np.float32(0.9721352), np.float32(0.9718161), np.float32(0.9735869), np.float32(0.97318685), np.float32(0.97312194), np.float32(0.97334385), np.float32(0.9737283), np.float32(0.9742691), np.float32(0.9739301), np.float32(0.9745471), np.float32(0.9757947), np.float32(0.9760517), np.float32(0.9766099), np.float32(0.9768032), np.float32(0.9772793), np.float32(0.9765118), np.float32(0.9764764), np.float32(0.97648376), np.float32(0.97613394), np.float32(0.97672653), np.float32(0.97525895), np.float32(0.97505176), np.float32(0.9738868), np.float32(0.9740514), np.float32(0.9742086), np.float32(0.9722591), np.float32(0.9720026), np.float32(0.97154063), np.float32(0.9708199), np.float32(0.96912944), np.float32(0.9681704), np.float32(0.9646431), np.float32(0.9643605), np.float32(0.9646497), np.float32(0.9644373), np.float32(0.963982), np.float32(0.9630057), np.float32(0.9571934), np.float32(0.9579211), np.float32(0.9564123), np.float32(0.95520127), np.float32(0.95190406), np.float32(0.95303744), np.float32(0.94881713), np.float32(0.9482116), np.float32(0.95020086), np.float32(0.9495658), np.float32(0.94926155), np.float32(0.9535826), np.float32(0.95638806), np.float32(0.9595597), np.float32(0.9622952), np.float32(0.96573645), np.float32(0.96593827), np.float32(0.96759427), np.float32(0.9696073), np.float32(0.9702467), np.float32(0.9700809), np.float32(0.9721833), np.float32(0.9739241), np.float32(0.97493446), np.float32(0.97550213), np.float32(0.9762489), np.float32(0.9773201), np.float32(0.9766209), np.float32(0.9762671), np.float32(0.97704494), np.float32(0.97569865), np.float32(0.9751384), np.float32(0.9744486), np.float32(0.9734003), np.float32(0.97462815), np.float32(0.9733869), np.float32(0.9722259), np.float32(0.9710216), np.float32(0.9715316), np.float32(0.9713553), np.float32(0.96837205), np.float32(0.9679653), np.float32(0.9655749), np.float32(0.9649406), np.float32(0.96557146), np.float32(0.9673162), np.float32(0.96669376), np.float32(0.96821266), np.float32(0.9663273), np.float32(0.9656352), np.float32(0.96355426), np.float32(0.9633304), np.float32(0.9657962), np.float32(0.9638088), np.float32(0.9611781), np.float32(0.9576837), np.float32(0.9574125), np.float32(0.95819235), np.float32(0.9598172), np.float32(0.9604277), np.float32(0.96201533), np.float32(0.9616999), np.float32(0.9623742), np.float32(0.96542615), np.float32(0.9656718), np.float32(0.9675791), np.float32(0.9679835), np.float32(0.9683206), np.float32(0.97048575), np.float32(0.97398305), np.float32(0.97314304), np.float32(0.97442055), np.float32(0.9730933), np.float32(0.9723227), np.float32(0.9741245), np.float32(0.9753253), np.float32(0.97502226), np.float32(0.97424996), np.float32(0.97297895), np.float32(0.9712015), np.float32(0.9702144), np.float32(0.9714839), np.float32(0.972241), np.float32(0.97231054), np.float32(0.9725822), np.float32(0.97218376), np.float32(0.97107565), np.float32(0.96695954), np.float32(0.9647056), np.float32(0.9651703), np.float32(0.96462893), np.float32(0.9604506), np.float32(0.95882595), np.float32(0.9561855), np.float32(0.95202386), np.float32(0.9498198), np.float32(0.95312136), np.float32(0.9596777), np.float32(0.95914507), np.float32(0.95834845), np.float32(0.95861137), np.float32(0.9556986), np.float32(0.9537142), np.float32(0.95134765), np.float32(0.9467001), np.float32(0.93897736), np.float32(0.9444293), np.float32(0.93699616), np.float32(0.9277043), np.float32(0.9216136), np.float32(0.9300365), np.float32(0.92194074), np.float32(0.93496895), np.float32(0.94400257), np.float32(0.92841077), np.float32(0.9170898), np.float32(0.91732794), np.float32(0.9027918), np.float32(0.92187774), np.float32(0.92634356), np.float32(0.9245864), np.float32(0.9276869), np.float32(0.9369646), np.float32(0.93984383), np.float32(0.94836974), np.float32(0.94972366), np.float32(0.9540792), np.float32(0.9547973), np.float32(0.9626142), np.float32(0.95838886), np.float32(0.9576956), np.float32(0.9606788), np.float32(0.96029234), np.float32(0.9637141), np.float32(0.95768106), np.float32(0.9618793), np.float32(0.96775746), np.float32(0.96689224), np.float32(0.96610093), np.float32(0.96446645), np.float32(0.9626178), np.float32(0.96264714), np.float32(0.9617506), np.float32(0.96340877), np.float32(0.96304774), np.float32(0.9622756), np.float32(0.96064085), np.float32(0.96016145), np.float32(0.9587683), np.float32(0.95635754), np.float32(0.9592346), np.float32(0.9610943), np.float32(0.9603105), np.float32(0.96083385), np.float32(0.96390057), np.float32(0.96201164), np.float32(0.9628891), np.float32(0.960222), np.float32(0.9569005), np.float32(0.9544796), np.float32(0.9569719), np.float32(0.95054734), np.float32(0.9421509), np.float32(0.93623567), np.float32(0.9352472), np.float32(0.9387761), np.float32(0.9378951), np.float32(0.94584763), np.float32(0.95469934), np.float32(0.9578408), np.float32(0.957041), np.float32(0.9597112), np.float32(0.96202654), np.float32(0.9659334), np.float32(0.9674559), np.float32(0.9741576), np.float32(0.97458386), np.float32(0.9747687), np.float32(0.97641045), np.float32(0.9775489), np.float32(0.97669005), np.float32(0.97496855), np.float32(0.97458714), np.float32(0.9752094), np.float32(0.9746157), np.float32(0.97316325), np.float32(0.9711783), np.float32(0.9709815), np.float32(0.9705395), np.float32(0.9688121), np.float32(0.96910304), np.float32(0.9684784), np.float32(0.96907806), np.float32(0.96710783), np.float32(0.9685167), np.float32(0.9676087), np.float32(0.96603227), np.float32(0.9634959), np.float32(0.96115345), np.float32(0.96000236), np.float32(0.9615843), np.float32(0.9604254), np.float32(0.9541833), np.float32(0.9556942), np.float32(0.955481), np.float32(0.9589161), np.float32(0.96303195), np.float32(0.9648101), np.float32(0.962584), np.float32(0.9646279), np.float32(0.9651923), np.float32(0.9630609), np.float32(0.9633071), np.float32(0.9620826), np.float32(0.9609219), np.float32(0.9636088), np.float32(0.96549356), np.float32(0.96709555), np.float32(0.96977377), np.float32(0.9726805), np.float32(0.97436315), np.float32(0.97568613), np.float32(0.97859985), np.float32(0.9786347), np.float32(0.9784822), np.float32(0.97980404), np.float32(0.9804935), np.float32(0.9803714), np.float32(0.9787593), np.float32(0.97814286), np.float32(0.97798175), np.float32(0.97766376), np.float32(0.9778944), np.float32(0.97860765), np.float32(0.9795792), np.float32(0.97907287), np.float32(0.9787965), np.float32(0.9781617), np.float32(0.97811127), np.float32(0.9778502), np.float32(0.97794455), np.float32(0.976891), np.float32(0.9766788), np.float32(0.9763549), np.float32(0.9764423), np.float32(0.9768862), np.float32(0.97610426), np.float32(0.9775982), np.float32(0.97777873), np.float32(0.9775983), np.float32(0.9779457), np.float32(0.97751504), np.float32(0.9782008), np.float32(0.9783367), np.float32(0.9794262), np.float32(0.97868365), np.float32(0.9792069), np.float32(0.9795517), np.float32(0.9788302), np.float32(0.978826), np.float32(0.9779246), np.float32(0.97695065), np.float32(0.97712463), np.float32(0.97779113), np.float32(0.97610974), np.float32(0.9760192), np.float32(0.97436476), np.float32(0.9728837), np.float32(0.9736453), np.float32(0.98188996), np.float32(0.98086643), np.float32(0.9803713), np.float32(0.9803324), np.float32(0.9802951), np.float32(0.98018175), np.float32(0.97842103), np.float32(0.97874784), np.float32(0.9781958), np.float32(0.9783357), np.float32(0.9778086), np.float32(0.9757303), np.float32(0.97498375), np.float32(0.97440344), np.float32(0.9717676), np.float32(0.9725949), np.float32(0.9711954), np.float32(0.9706063), np.float32(0.96956486), np.float32(0.96767455), np.float32(0.9642838), np.float32(0.9633434), np.float32(0.9622966), np.float32(0.954434), np.float32(0.9465314), np.float32(0.9466865), np.float32(0.94225097), np.float32(0.92897046), np.float32(0.9247964), np.float32(0.9220356), np.float32(0.92655724), np.float32(0.923516), np.float32(0.93081933), np.float32(0.93180084), np.float32(0.93460447), np.float32(0.9309956), np.float32(0.92759645), np.float32(0.9325614), np.float32(0.9375645), np.float32(0.94168276), np.float32(0.9453237), np.float32(0.94649297), np.float32(0.9500842), np.float32(0.95534027), np.float32(0.9578189), np.float32(0.9601445), np.float32(0.9630276), np.float32(0.9716925), np.float32(0.9740293), np.float32(0.97311586), np.float32(0.9752677), np.float32(0.976982), np.float32(0.9767619), np.float32(0.97597337), np.float32(0.97648627), np.float32(0.97680706), np.float32(0.97697157), np.float32(0.9767369), np.float32(0.97652596), np.float32(0.9771199), np.float32(0.97593397), np.float32(0.9759576), np.float32(0.9759326), np.float32(0.976493), np.float32(0.9757553), np.float32(0.97677314), np.float32(0.9771473), np.float32(0.9767129), np.float32(0.9765276), np.float32(0.9767268), np.float32(0.9773253), np.float32(0.97727644), np.float32(0.9779042), np.float32(0.9788876), np.float32(0.97893095), np.float32(0.97909534), np.float32(0.97986364), np.float32(0.9805634), np.float32(0.9806801), np.float32(0.98078936), np.float32(0.9807148), np.float32(0.98039573), np.float32(0.98038864), np.float32(0.9799345), np.float32(0.9801486), np.float32(0.97975105), np.float32(0.97970885), np.float32(0.98007685), np.float32(0.9807247), np.float32(0.98090494), np.float32(0.98108554), np.float32(0.98184997), np.float32(0.9814886), np.float32(0.98074037), np.float32(0.98183984), np.float32(0.9808169), np.float32(0.98020256), np.float32(0.98043513), np.float32(0.98017657), np.float32(0.9796315), np.float32(0.9779154), np.float32(0.9775834), np.float32(0.977834), np.float32(0.97750604), np.float32(0.97700036), np.float32(0.9755839), np.float32(0.9747747), np.float32(0.9740437), np.float32(0.9723178), np.float32(0.97347724), np.float32(0.97248477), np.float32(0.9713717), np.float32(0.9711906), np.float32(0.9695803), np.float32(0.96866703), np.float32(0.96793747), np.float32(0.9651617), np.float32(0.95938706), np.float32(0.9532609), np.float32(0.9531259), np.float32(0.94851655), np.float32(0.9383172), np.float32(0.94023687), np.float32(0.9407431), np.float32(0.94119877), np.float32(0.9387829), np.float32(0.9470794), np.float32(0.9465658), np.float32(0.9423665), np.float32(0.944062), np.float32(0.9368321), np.float32(0.9375375), np.float32(0.9437736), np.float32(0.939797), np.float32(0.94333535), np.float32(0.9514151), np.float32(0.95277774), np.float32(0.9570552), np.float32(0.9623996), np.float32(0.963503), np.float32(0.9670327), np.float32(0.97164917), np.float32(0.972955), np.float32(0.9732502), np.float32(0.975447), np.float32(0.9763039), np.float32(0.9767923), np.float32(0.975178), np.float32(0.9754993), np.float32(0.9752704), np.float32(0.9759462), np.float32(0.97618616), np.float32(0.9756275), np.float32(0.9755874), np.float32(0.97427726), np.float32(0.97450656), np.float32(0.9731802), np.float32(0.974412), np.float32(0.9753127), np.float32(0.9768843), np.float32(0.9763373), np.float32(0.9758598), np.float32(0.9758842), np.float32(0.9772056), np.float32(0.977862), np.float32(0.97743386), np.float32(0.97872716), np.float32(0.9784072), np.float32(0.9780031), np.float32(0.9781587), np.float32(0.9778871), np.float32(0.9787526), np.float32(0.9781839), np.float32(0.9780848), np.float32(0.9775304), np.float32(0.97880584), np.float32(0.979832), np.float32(0.9797647), np.float32(0.9800976), np.float32(0.9801042), np.float32(0.98061496), np.float32(0.980494), np.float32(0.98071176), np.float32(0.9800892), np.float32(0.97938454), np.float32(0.98004407), np.float32(0.97958416), np.float32(0.9789121), np.float32(0.9794982), np.float32(0.9791844), np.float32(0.97808355), np.float32(0.97745275), np.float32(0.97841597), np.float32(0.97776926), np.float32(0.97503656), np.float32(0.9718555), np.float32(0.9677682), np.float32(0.96385044), np.float32(0.956329), np.float32(0.95211786), np.float32(0.9430132), np.float32(0.9421554), np.float32(0.9425904), np.float32(0.92302865), np.float32(0.92155546), np.float32(0.9229649), np.float32(0.9320743), np.float32(0.93075943), np.float32(0.9270603), np.float32(0.9187067), np.float32(0.89082927), np.float32(0.8925713), np.float32(0.88249063), np.float32(0.8954049), np.float32(0.90829396), np.float32(0.91378963), np.float32(0.9368257), np.float32(0.9333637), np.float32(0.93190056), np.float32(0.9330807), np.float32(0.9456171), np.float32(0.95279616), np.float32(0.95798135), np.float32(0.9622818), np.float32(0.96444637), np.float32(0.96097046), np.float32(0.96030885), np.float32(0.9604796), np.float32(0.9593256), np.float32(0.95853406), np.float32(0.9609211), np.float32(0.95777595), np.float32(0.95910275), np.float32(0.95907795), np.float32(0.959767), np.float32(0.96006167), np.float32(0.96408534), np.float32(0.9624804), np.float32(0.9627577), np.float32(0.9615782), np.float32(0.95526236), np.float32(0.95145893), np.float32(0.95453864), np.float32(0.95014393), np.float32(0.9478723), np.float32(0.9398701), np.float32(0.941275), np.float32(0.92098796), np.float32(0.9012818), np.float32(0.89909494), np.float32(0.90712535), np.float32(0.8994082), np.float32(0.87592036), np.float32(0.81658196), np.float32(0.87104905), np.float32(0.88349235), np.float32(0.869428), np.float32(0.7966082), np.float32(0.84965223), np.float32(0.83407885), np.float32(0.8833394), np.float32(0.8677318), np.float32(0.868012), np.float32(0.88800305), np.float32(0.88581586), np.float32(0.8439785), np.float32(0.88637626), np.float32(0.88144666), np.float32(0.9024645), np.float32(0.904318), np.float32(0.9101633), np.float32(0.912105), np.float32(0.91998285), np.float32(0.9336646), np.float32(0.94648737), np.float32(0.94984365), np.float32(0.9459529), np.float32(0.95288146), np.float32(0.9551074), np.float32(0.96158624), np.float32(0.9634344), np.float32(0.9642554), np.float32(0.9632252), np.float32(0.9689024), np.float32(0.9677), np.float32(0.9661098), np.float32(0.9641516), np.float32(0.96511346), np.float32(0.95435894), np.float32(0.94783396), np.float32(0.93520296), np.float32(0.9414654), np.float32(0.93185467), np.float32(0.93898135), np.float32(0.92625695), np.float32(0.91470045), np.float32(0.9254517), np.float32(0.9337508), np.float32(0.9316572), np.float32(0.9305394), np.float32(0.9150213), np.float32(0.92156446), np.float32(0.91739804), np.float32(0.90645945), np.float32(0.8863414), np.float32(0.8807509), np.float32(0.8273883), np.float32(0.84370977), np.float32(0.9224697), np.float32(0.8644835), np.float32(0.90252393), np.float32(0.88342947), np.float32(0.82779527), np.float32(0.87801456), np.float32(0.8799857), np.float32(0.90845835), np.float32(0.9246337), np.float32(0.90699184), np.float32(0.9220342), np.float32(0.9275422), np.float32(0.9369876), np.float32(0.9391438), np.float32(0.93316716), np.float32(0.9333313), np.float32(0.9508343), np.float32(0.9424856), np.float32(0.9462462), np.float32(0.94391847), np.float32(0.9424007), np.float32(0.94442207), np.float32(0.9602242), np.float32(0.9563254), np.float32(0.9504568), np.float32(0.9454908), np.float32(0.93997955), np.float32(0.9239308), np.float32(0.90406984), np.float32(0.88101286), np.float32(0.88957787), np.float32(0.8941954), np.float32(0.9215273), np.float32(0.9149335), np.float32(0.9146083), np.float32(0.89394695), np.float32(0.898238), np.float32(0.9033197), np.float32(0.8711458), np.float32(0.78365153), np.float32(0.8513242), np.float32(0.83819324), np.float32(0.71731234), np.float32(0.653458), np.float32(0.66797495), np.float32(0.36711657), np.float32(0.48174143), np.float32(0.8040846), np.float32(0.76193607), np.float32(0.68435955), np.float32(0.7028916), np.float32(0.55018884), np.float32(0.6772737), np.float32(0.68106747), np.float32(0.7076598), np.float32(0.8101171), np.float32(0.72833353), np.float32(0.8249685), np.float32(0.82766104), np.float32(0.8629449), np.float32(0.939512), np.float32(0.9258054), np.float32(0.9190324), np.float32(0.93378675), np.float32(0.9093898), np.float32(0.905507), np.float32(0.86824733), np.float32(0.8357913), np.float32(0.84386116), np.float32(0.9115594), np.float32(0.8774787), np.float32(0.9000296), np.float32(0.85872203), np.float32(0.874105), np.float32(0.82200366), np.float32(0.80385), np.float32(0.7859525), np.float32(0.80690897), np.float32(0.75140727), np.float32(0.7873016), np.float32(0.7531149), np.float32(0.71142846), np.float32(0.70072925), np.float32(0.7241248), np.float32(0.7583077), np.float32(0.81457365), np.float32(0.84111625), np.float32(0.877476), np.float32(0.85361934), np.float32(0.7950375), np.float32(0.7028279), np.float32(0.78426945), np.float32(0.47919497), np.float32(0.45536992), np.float32(0.74625117), np.float32(0.6964419), np.float32(0.5956132), np.float32(0.67556304), np.float32(0.7209491), np.float32(0.79288024), np.float32(0.62232506), np.float32(0.7549452), np.float32(0.86853606), np.float32(0.79923564), np.float32(0.85210186), np.float32(0.8556311), np.float32(0.8954676), np.float32(0.9233858), np.float32(0.9208975), np.float32(0.92557985), np.float32(0.93838406), np.float32(0.93198377), np.float32(0.9295052), np.float32(0.92958236), np.float32(0.9338021), np.float32(0.9485866), np.float32(0.96535593), np.float32(0.9685459), np.float32(0.97014827), np.float32(0.97207934), np.float32(0.9731506), np.float32(0.9738885), np.float32(0.97257394), np.float32(0.9713288), np.float32(0.97283417), np.float32(0.9716442), np.float32(0.9721676), np.float32(0.9716697), np.float32(0.97103554), np.float32(0.97045803), np.float32(0.9708029), np.float32(0.9698935), np.float32(0.96740997), np.float32(0.9667036), np.float32(0.96707803), np.float32(0.9669641), np.float32(0.9671331), np.float32(0.96704423), np.float32(0.9667386), np.float32(0.96442467), np.float32(0.9628302), np.float32(0.9673817), np.float32(0.9662801), np.float32(0.96649206), np.float32(0.9667203), np.float32(0.96717083), np.float32(0.9694117), np.float32(0.96820295), np.float32(0.9700763), np.float32(0.97111994), np.float32(0.9732694), np.float32(0.97407466), np.float32(0.9736887), np.float32(0.97376096), np.float32(0.97408086), np.float32(0.9739919), np.float32(0.9729695), np.float32(0.97401875), np.float32(0.9736326), np.float32(0.9714883), np.float32(0.97065747), np.float32(0.96772665), np.float32(0.9648573), np.float32(0.96920735), np.float32(0.96503794), np.float32(0.96672153), np.float32(0.9707383), np.float32(0.9712412), np.float32(0.9709495), np.float32(0.9697248), np.float32(0.96630144), np.float32(0.9670793), np.float32(0.963563), np.float32(0.96426934), np.float32(0.9629209), np.float32(0.95903796), np.float32(0.95538205), np.float32(0.95303667), np.float32(0.950377), np.float32(0.9560517), np.float32(0.95662814), np.float32(0.9499278), np.float32(0.94877064), np.float32(0.9440551), np.float32(0.9468144), np.float32(0.9517491), np.float32(0.9511073), np.float32(0.95314), np.float32(0.95604986), np.float32(0.9575736), np.float32(0.9531073), np.float32(0.95017076), np.float32(0.9420959), np.float32(0.94128686), np.float32(0.93448687), np.float32(0.9334041), np.float32(0.92610437), np.float32(0.9307913), np.float32(0.9403804), np.float32(0.9470226), np.float32(0.94605124), np.float32(0.94748163), np.float32(0.9534869), np.float32(0.95581347), np.float32(0.9596787), np.float32(0.9625001), np.float32(0.96541744), np.float32(0.9696063), np.float32(0.9722982), np.float32(0.97301835), np.float32(0.97584176), np.float32(0.9749774), np.float32(0.974698), np.float32(0.97323155), np.float32(0.97371405), np.float32(0.97351086), np.float32(0.9736502), np.float32(0.9717139), np.float32(0.9726924), np.float32(0.97155184), np.float32(0.97051996), np.float32(0.96901333), np.float32(0.9668309), np.float32(0.9643905), np.float32(0.95858455), np.float32(0.95880556), np.float32(0.95674664), np.float32(0.95549905), np.float32(0.9493253), np.float32(0.9506083), np.float32(0.9482936), np.float32(0.9431677), np.float32(0.92743534), np.float32(0.91896415), np.float32(0.9296714), np.float32(0.943173), np.float32(0.9422957), np.float32(0.93625593), np.float32(0.9376853), np.float32(0.9409818), np.float32(0.9418169), np.float32(0.93908525), np.float32(0.9426497), np.float32(0.9375616), np.float32(0.92305), np.float32(0.92952347), np.float32(0.92724895), np.float32(0.9256057), np.float32(0.9324583), np.float32(0.9353354), np.float32(0.9405049), np.float32(0.9443381), np.float32(0.9494759), np.float32(0.953322), np.float32(0.9589276), np.float32(0.9621274), np.float32(0.964782), np.float32(0.9696032), np.float32(0.97145474), np.float32(0.9742173), np.float32(0.9754131), np.float32(0.9754607), np.float32(0.9757438), np.float32(0.97386247), np.float32(0.97241), np.float32(0.96967846), np.float32(0.96466994), np.float32(0.96562684), np.float32(0.9631844), np.float32(0.9608034), np.float32(0.9582324), np.float32(0.9496803), np.float32(0.94882977), np.float32(0.9459005), np.float32(0.94005024), np.float32(0.93620497), np.float32(0.93534446), np.float32(0.9202802), np.float32(0.92629915), np.float32(0.90657145), np.float32(0.9181215), np.float32(0.9162953), np.float32(0.93670505), np.float32(0.92665416), np.float32(0.87830603), np.float32(0.910128), np.float32(0.9075923), np.float32(0.9385728), np.float32(0.93829805), np.float32(0.9466772), np.float32(0.94468606), np.float32(0.90679157), np.float32(0.9083897), np.float32(0.8617593), np.float32(0.85859776), np.float32(0.8704679), np.float32(0.8838814), np.float32(0.89225155), np.float32(0.90877414), np.float32(0.8826194), np.float32(0.9144135), np.float32(0.93951666), np.float32(0.9321332), np.float32(0.94190556), np.float32(0.95419306), np.float32(0.96133286), np.float32(0.95798993), np.float32(0.9644527), np.float32(0.9673196), np.float32(0.9685733), np.float32(0.95844316), np.float32(0.9636766), np.float32(0.9633628), np.float32(0.96576226), np.float32(0.96791506), np.float32(0.96652293), np.float32(0.9658508), np.float32(0.9657845), np.float32(0.96435547), np.float32(0.96337), np.float32(0.96296823), np.float32(0.9621178), np.float32(0.96183366), np.float32(0.96058047), np.float32(0.96153605), np.float32(0.96133816), np.float32(0.96179086), np.float32(0.96240246), np.float32(0.9613267), np.float32(0.95873904), np.float32(0.95785886), np.float32(0.95738673), np.float32(0.95768267), np.float32(0.95812243), np.float32(0.9600222), np.float32(0.95628047), np.float32(0.9583432), np.float32(0.9527769), np.float32(0.9465978), np.float32(0.9480245), np.float32(0.9529661), np.float32(0.9500715), np.float32(0.954066), np.float32(0.95976007), np.float32(0.9495827), np.float32(0.9540176), np.float32(0.9579283), np.float32(0.96032184), np.float32(0.95981026), np.float32(0.96103585), np.float32(0.9632283), np.float32(0.9621401), np.float32(0.96352106), np.float32(0.96606934), np.float32(0.9644193), np.float32(0.9628557), np.float32(0.9621744), np.float32(0.96338475), np.float32(0.96013004), np.float32(0.960441), np.float32(0.9489427), np.float32(0.955348), np.float32(0.9544129), np.float32(0.94761217), np.float32(0.9506742), np.float32(0.9481418), np.float32(0.9531127), np.float32(0.9526315), np.float32(0.9526569), np.float32(0.9556848), np.float32(0.9503416), np.float32(0.94890136), np.float32(0.95008475), np.float32(0.9515047), np.float32(0.9482982), np.float32(0.9483786), np.float32(0.958672), np.float32(0.96268487), np.float32(0.9628104), np.float32(0.9640813), np.float32(0.9643542), np.float32(0.962023), np.float32(0.9600008), np.float32(0.95143753), np.float32(0.93646467), np.float32(0.93478286), np.float32(0.8509729), np.float32(0.89993036), np.float32(0.9213512), np.float32(0.9234471), np.float32(0.91661835), np.float32(0.92350024), np.float32(0.91674215), np.float32(0.88683116), np.float32(0.90364814), np.float32(0.88657093), np.float32(0.8392754), np.float32(0.8829834), np.float32(0.9154152), np.float32(0.9296449), np.float32(0.9277259), np.float32(0.9278852), np.float32(0.93327427), np.float32(0.9136843), np.float32(0.90247774), np.float32(0.86985207), np.float32(0.9088179), np.float32(0.9175919), np.float32(0.8887965), np.float32(0.77431285), np.float32(0.70863163), np.float32(0.6507582), np.float32(0.5750933), np.float32(0.54128575), np.float32(0.6395015), np.float32(0.554825), np.float32(0.42293006), np.float32(0.45578876), np.float32(0.5704505), np.float32(0.69573843), np.float32(0.6202226), np.float32(0.71368927), np.float32(0.5668108), np.float32(0.82637745), np.float32(0.82711333), np.float32(0.77856195), np.float32(0.764261), np.float32(0.7329113), np.float32(0.60975826), np.float32(0.62063754), np.float32(0.6327345), np.float32(0.6024613), np.float32(0.66317034), np.float32(0.65981096), np.float32(0.5904628), np.float32(0.7532131), np.float32(0.86719394), np.float32(0.87295747), np.float32(0.92994326), np.float32(0.9273982), np.float32(0.90652454), np.float32(0.89989316), np.float32(0.8799293), np.float32(0.87921226), np.float32(0.8804341), np.float32(0.9063214), np.float32(0.89728856), np.float32(0.87478673), np.float32(0.89444065), np.float32(0.90789396), np.float32(0.91879946), np.float32(0.94310546), np.float32(0.9406069), np.float32(0.91281515), np.float32(0.8951408), np.float32(0.93580014), np.float32(0.93930227), np.float32(0.9442822), np.float32(0.9408083), np.float32(0.9467895), np.float32(0.9433058), np.float32(0.9454126), np.float32(0.9481683), np.float32(0.9500631), np.float32(0.95442396), np.float32(0.9569767), np.float32(0.95448184), np.float32(0.94813657), np.float32(0.9511682), np.float32(0.95720404), np.float32(0.9535759), np.float32(0.95031875), np.float32(0.9499256), np.float32(0.95092255), np.float32(0.95077306), np.float32(0.9572611), np.float32(0.9598141), np.float32(0.96262956), np.float32(0.96748704), np.float32(0.96928835), np.float32(0.96938187), np.float32(0.9704095), np.float32(0.97103375), np.float32(0.97068673), np.float32(0.97103083), np.float32(0.9716913), np.float32(0.97070307), np.float32(0.97058827), np.float32(0.9711463), np.float32(0.9707216), np.float32(0.97248757), np.float32(0.97170174), np.float32(0.9705874), np.float32(0.9694575), np.float32(0.9693581), np.float32(0.9691975), np.float32(0.9681497), np.float32(0.96791804), np.float32(0.9701148), np.float32(0.9711312), np.float32(0.9702612), np.float32(0.9698489), np.float32(0.9707521), np.float32(0.9712304), np.float32(0.9720157), np.float32(0.9704697), np.float32(0.9712397), np.float32(0.97012264), np.float32(0.9704221), np.float32(0.9697262), np.float32(0.9702363), np.float32(0.97342235), np.float32(0.9739067), np.float32(0.97250813), np.float32(0.97232604), np.float32(0.9734937), np.float32(0.9722639), np.float32(0.9727835), np.float32(0.97251046), np.float32(0.97225934), np.float32(0.9712038), np.float32(0.97099864), np.float32(0.97016203), np.float32(0.9711077), np.float32(0.97187364), np.float32(0.97251356), np.float32(0.9732438), np.float32(0.9732527), np.float32(0.9748633), np.float32(0.9749357), np.float32(0.9749086), np.float32(0.9753262), np.float32(0.97529703), np.float32(0.97584945), np.float32(0.9754927), np.float32(0.97400075), np.float32(0.97268176), np.float32(0.9740025), np.float32(0.9747063), np.float32(0.9743833), np.float32(0.9748516), np.float32(0.9756099), np.float32(0.97462046), np.float32(0.9741401), np.float32(0.97424465), np.float32(0.97514105), np.float32(0.9751066), np.float32(0.97241694), np.float32(0.9718256), np.float32(0.9709881), np.float32(0.97067314), np.float32(0.96877104), np.float32(0.9652861), np.float32(0.9637104), np.float32(0.96540123), np.float32(0.96438605), np.float32(0.9635807), np.float32(0.9652412), np.float32(0.96844345), np.float32(0.96806216), np.float32(0.96670735), np.float32(0.964257), np.float32(0.9598234), np.float32(0.95933497), np.float32(0.9528613), np.float32(0.95573014), np.float32(0.96058786), np.float32(0.9585965), np.float32(0.95746547), np.float32(0.95947385), np.float32(0.959858), np.float32(0.9629968), np.float32(0.96398234), np.float32(0.965238), np.float32(0.9647061), np.float32(0.9668465), np.float32(0.96525997), np.float32(0.96359324), np.float32(0.96125555), np.float32(0.95645887), np.float32(0.9577546), np.float32(0.95665276), np.float32(0.9582405), np.float32(0.9543965), np.float32(0.9556163), np.float32(0.95697564), np.float32(0.9543824), np.float32(0.94556475), np.float32(0.9540476), np.float32(0.9455347), np.float32(0.9380407), np.float32(0.94134533), np.float32(0.97296786), np.float32(0.97234356), np.float32(0.9688631), np.float32(0.9665813), np.float32(0.9667722), np.float32(0.96709275), np.float32(0.9679809), np.float32(0.9660749), np.float32(0.96011585), np.float32(0.96097463), np.float32(0.9551716), np.float32(0.95553136), np.float32(0.96139777), np.float32(0.96616757), np.float32(0.96473145), np.float32(0.96164584), np.float32(0.9581895), np.float32(0.95080656), np.float32(0.9556395), np.float32(0.9530893), np.float32(0.9444651), np.float32(0.9520884), np.float32(0.95541614), np.float32(0.94519347), np.float32(0.949886), np.float32(0.9467101), np.float32(0.9517745), np.float32(0.94863707), np.float32(0.9500006), np.float32(0.950006), np.float32(0.9444919), np.float32(0.9405567), np.float32(0.92959803), np.float32(0.93395287), np.float32(0.9175251), np.float32(0.91735935), np.float32(0.9400092), np.float32(0.9552908), np.float32(0.9635765), np.float32(0.9599619), np.float32(0.9583619), np.float32(0.9633831), np.float32(0.9591125), np.float32(0.9609008), np.float32(0.9618971), np.float32(0.9622059), np.float32(0.9591465), np.float32(0.96294755), np.float32(0.95929897), np.float32(0.9562063), np.float32(0.9352206), np.float32(0.93284035), np.float32(0.93051255), np.float32(0.9193485), np.float32(0.91775787), np.float32(0.8986021), np.float32(0.91939825), np.float32(0.89330447), np.float32(0.8408143), np.float32(0.8262018), np.float32(0.8042308), np.float32(0.75125635), np.float32(0.7843188), np.float32(0.74283403), np.float32(0.7467001), np.float32(0.6702195), np.float32(0.57308435), np.float32(0.47045553), np.float32(0.46445546), np.float32(0.4631098), np.float32(0.5110824), np.float32(0.5297401), np.float32(0.5821169), np.float32(0.6487413), np.float32(0.6471754), np.float32(0.7270539), np.float32(0.7742214), np.float32(0.80522907), np.float32(0.8269749), np.float32(0.8406391), np.float32(0.8597094), np.float32(0.85636824), np.float32(0.86160296), np.float32(0.8809413), np.float32(0.9130267), np.float32(0.9294977), np.float32(0.93389344), np.float32(0.9437673), np.float32(0.94827527), np.float32(0.95658964), np.float32(0.96062016), np.float32(0.96158963), np.float32(0.9634583), np.float32(0.96055937), np.float32(0.9654638), np.float32(0.9646398), np.float32(0.96735907), np.float32(0.9676973), np.float32(0.9691125), np.float32(0.9688287), np.float32(0.967373), np.float32(0.9666978), np.float32(0.9699023), np.float32(0.9721275), np.float32(0.9710094), np.float32(0.9706106), np.float32(0.96908456), np.float32(0.9679612), np.float32(0.9658916), np.float32(0.96491444), np.float32(0.9638626), np.float32(0.95778036), np.float32(0.95329404), np.float32(0.942944), np.float32(0.93086356), np.float32(0.90665317), np.float32(0.8639862), np.float32(0.8539907), np.float32(0.83207285), np.float32(0.7955297), np.float32(0.7569145), np.float32(0.7692782), np.float32(0.7496867), np.float32(0.6909485), np.float32(0.6586289), np.float32(0.5542111), np.float32(0.4919153), np.float32(0.41581464), np.float32(0.34252846), np.float32(0.35313436), np.float32(0.3513781), np.float32(0.44601488), np.float32(0.38775313), np.float32(0.27652642), np.float32(0.25445262), np.float32(0.26049277), np.float32(0.3740129), np.float32(0.4135144), np.float32(0.42775872), np.float32(0.40964672), np.float32(0.42468622), np.float32(0.45987645), np.float32(0.48422357), np.float32(0.47577047), np.float32(0.49117184), np.float32(0.49015397), np.float32(0.48295704), np.float32(0.5106803), np.float32(0.6269108), np.float32(0.7348853), np.float32(0.7662564), np.float32(0.7917681), np.float32(0.75806445), np.float32(0.74807984), np.float32(0.77166796), np.float32(0.80589044), np.float32(0.8361144), np.float32(0.8324501), np.float32(0.81825244), np.float32(0.8239668), np.float32(0.7258324), np.float32(0.7216684), np.float32(0.64057726), np.float32(0.69484305), np.float32(0.66598815), np.float32(0.6123704), np.float32(0.70015085), np.float32(0.77005756), np.float32(0.8064986), np.float32(0.85897964), np.float32(0.88276756), np.float32(0.9075268), np.float32(0.93418086), np.float32(0.94196784), np.float32(0.94209766), np.float32(0.9480472), np.float32(0.9505433), np.float32(0.9498899), np.float32(0.9639986), np.float32(0.9648923), np.float32(0.9662818), np.float32(0.96633655), np.float32(0.9661601), np.float32(0.9673596), np.float32(0.9688163), np.float32(0.9686131), np.float32(0.9689566), np.float32(0.9709647), np.float32(0.9687574), np.float32(0.97046477), np.float32(0.9682104), np.float32(0.96732426), np.float32(0.9656054), np.float32(0.96238196), np.float32(0.9631833), np.float32(0.96202195), np.float32(0.94942075), np.float32(0.93405896), np.float32(0.92938316), np.float32(0.93472224), np.float32(0.91816634), np.float32(0.9164867), np.float32(0.91553015), np.float32(0.910428), np.float32(0.9027891), np.float32(0.88312393), np.float32(0.87059903), np.float32(0.86149055), np.float32(0.7985344), np.float32(0.762026), np.float32(0.76707274), np.float32(0.74296373), np.float32(0.7568899), np.float32(0.7210334), np.float32(0.7318473), np.float32(0.7323955), np.float32(0.7019754), np.float32(0.69072473), np.float32(0.65130806), np.float32(0.66453487), np.float32(0.749566), np.float32(0.56143963), np.float32(0.486877), np.float32(0.45724297), np.float32(0.4523737), np.float32(0.4498355), np.float32(0.43286738), np.float32(0.46629947), np.float32(0.42801985), np.float32(0.42057297), np.float32(0.42196444), np.float32(0.45316353), np.float32(0.407558), np.float32(0.4355804), np.float32(0.42122665), np.float32(0.4353342), np.float32(0.5381876), np.float32(0.48712704), np.float32(0.4305089), np.float32(0.44607556), np.float32(0.42263898), np.float32(0.4174498), np.float32(0.3812434), np.float32(0.3703048), np.float32(0.33817285), np.float32(0.3537158), np.float32(0.3636447), np.float32(0.43649092), np.float32(0.49633643), np.float32(0.50404406), np.float32(0.49290892), np.float32(0.53120834), np.float32(0.61057484), np.float32(0.66431326), np.float32(0.74835515), np.float32(0.82032263), np.float32(0.83537227), np.float32(0.8610805), np.float32(0.86552465), np.float32(0.87032074), np.float32(0.8607601), np.float32(0.8568046), np.float32(0.8768303), np.float32(0.92520136), np.float32(0.9162152), np.float32(0.904735), np.float32(0.92779064), np.float32(0.89784276), np.float32(0.90654147), np.float32(0.88876384), np.float32(0.8496342), np.float32(0.83577794), np.float32(0.8280934), np.float32(0.83980036), np.float32(0.8738319), np.float32(0.864069), np.float32(0.7981122), np.float32(0.80265456), np.float32(0.8240597), np.float32(0.79060817), np.float32(0.8298611), np.float32(0.8289858), np.float32(0.8678606), np.float32(0.86582047), np.float32(0.8648941), np.float32(0.8922873), np.float32(0.8101337), np.float32(0.7567293), np.float32(0.75537497), np.float32(0.7514624), np.float32(0.6287904), np.float32(0.5805173), np.float32(0.55917853), np.float32(0.49132454), np.float32(0.4820198), np.float32(0.49184078), np.float32(0.4717212), np.float32(0.42548588), np.float32(0.40996504), np.float32(0.38562363), np.float32(0.39974207), np.float32(0.37993026), np.float32(0.42216715), np.float32(0.44372576), np.float32(0.40192425), np.float32(0.44253498), np.float32(0.46805912), np.float32(0.48579028), np.float32(0.51836383), np.float32(0.5544961), np.float32(0.69964004), np.float32(0.7293956), np.float32(0.758929), np.float32(0.824721), np.float32(0.8647846), np.float32(0.8906735), np.float32(0.9229881), np.float32(0.9330835), np.float32(0.9411238), np.float32(0.95234996), np.float32(0.95775443), np.float32(0.9542775), np.float32(0.9534583), np.float32(0.95739394), np.float32(0.9480894), np.float32(0.9372301), np.float32(0.9117953), np.float32(0.8978918), np.float32(0.8682104), np.float32(0.84580606), np.float32(0.7904129), np.float32(0.76958734), np.float32(0.6778226), np.float32(0.65387887), np.float32(0.64073795), np.float32(0.580922), np.float32(0.5805827), np.float32(0.51570684), np.float32(0.44704196), np.float32(0.36984035), np.float32(0.32492104), np.float32(0.23793015), np.float32(0.17799896), np.float32(0.15886301), np.float32(0.1500939), np.float32(0.14446187), np.float32(0.14969482), np.float32(0.16139057), np.float32(0.17845632), np.float32(0.18310703), np.float32(0.18993673), np.float32(0.18928191), np.float32(0.19233513), np.float32(0.19965407), np.float32(0.1916234), np.float32(0.18497798), np.float32(0.18707132), np.float32(0.19033228), np.float32(0.17231297), np.float32(0.18001036), np.float32(0.16782014), np.float32(0.16048266), np.float32(0.15724185), np.float32(0.15350667), np.float32(0.14822134), np.float32(0.14411074), np.float32(0.1632889), np.float32(0.1589059), np.float32(0.14364949), np.float32(0.15513171), np.float32(0.1733527), np.float32(0.17209262), np.float32(0.1747991), np.float32(0.16500758), np.float32(0.16705452), np.float32(0.15867157), np.float32(0.1560642), np.float32(0.17360847), np.float32(0.17520088), np.float32(0.1686381), np.float32(0.17042878), np.float32(0.16944924), np.float32(0.17009316), np.float32(0.19861992), np.float32(0.18664357), np.float32(0.18666933), np.float32(0.16907309), np.float32(0.17777441), np.float32(0.17819153), np.float32(0.17651711), np.float32(0.17489032), np.float32(0.20267178), np.float32(0.20553474), np.float32(0.19210413), np.float32(0.1864995), np.float32(0.1998518), np.float32(0.20222232), np.float32(0.22123648), np.float32(0.23126157), np.float32(0.25940254), np.float32(0.24066775), np.float32(0.24492131), np.float32(0.2982052), np.float32(0.3084953), np.float32(0.39252406), np.float32(0.43979955), np.float32(0.50435674), np.float32(0.5719599), np.float32(0.5863267), np.float32(0.63536584), np.float32(0.68037385), np.float32(0.6445356), np.float32(0.6007687), np.float32(0.61531645), np.float32(0.6254846), np.float32(0.6804129), np.float32(0.6793793), np.float32(0.79424953), np.float32(0.8017507), np.float32(0.79083496), np.float32(0.7522186), np.float32(0.6510439), np.float32(0.5170709), np.float32(0.49578565), np.float32(0.48563448), np.float32(0.44268593), np.float32(0.43279052), np.float32(0.3804888), np.float32(0.34766912), np.float32(0.33479616), np.float32(0.3257728), np.float32(0.28648564), np.float32(0.26808438), np.float32(0.2820014), np.float32(0.2510519), np.float32(0.19641773), np.float32(0.16840452), np.float32(0.15143386), np.float32(0.16181095), np.float32(0.16205607), np.float32(0.15523867), np.float32(0.15336816), np.float32(0.17298211), np.float32(0.16941158), np.float32(0.18739982), np.float32(0.26876613), np.float32(0.30273873), np.float32(0.32486635), np.float32(0.29816037), np.float32(0.3314485), np.float32(0.37289074), np.float32(0.42856467), np.float32(0.45825434), np.float32(0.4471712), np.float32(0.42825186), np.float32(0.4560982), np.float32(0.51189196), np.float32(0.5618967), np.float32(0.6069761), np.float32(0.65176743), np.float32(0.72761583), np.float32(0.8005707), np.float32(0.84050345), np.float32(0.8234792), np.float32(0.8601774), np.float32(0.8665957), np.float32(0.8564535), np.float32(0.85236484), np.float32(0.8664656), np.float32(0.8561154), np.float32(0.8692436), np.float32(0.90037227), np.float32(0.89895207), np.float32(0.8972872), np.float32(0.9025147), np.float32(0.90762895), np.float32(0.90128565), np.float32(0.9126373), np.float32(0.8949829), np.float32(0.9183449), np.float32(0.8980906), np.float32(0.93899286), np.float32(0.92906225), np.float32(0.91814166), np.float32(0.90007985), np.float32(0.9070485), np.float32(0.9253865), np.float32(0.93556917), np.float32(0.93892723), np.float32(0.91919816), np.float32(0.8901365), np.float32(0.87681615), np.float32(0.84956974), np.float32(0.8574304), np.float32(0.86580104), np.float32(0.8317036), np.float32(0.86785346), np.float32(0.87329817), np.float32(0.8912892), np.float32(0.8908679), np.float32(0.88903946), np.float32(0.88177955), np.float32(0.88846344), np.float32(0.83563024), np.float32(0.91083944), np.float32(0.9066466), np.float32(0.9201931), np.float32(0.9112764), np.float32(0.9255499), np.float32(0.9456226), np.float32(0.95309114), np.float32(0.951781), np.float32(0.9568998), np.float32(0.95765984), np.float32(0.95943195), np.float32(0.9615168), np.float32(0.9613093), np.float32(0.9597192), np.float32(0.959993), np.float32(0.9588833), np.float32(0.9576769), np.float32(0.9576324), np.float32(0.96059996), np.float32(0.95523745), np.float32(0.9593162), np.float32(0.9547653), np.float32(0.95229924), np.float32(0.94682926), np.float32(0.9387892), np.float32(0.9416963), np.float32(0.93774694), np.float32(0.9306221), np.float32(0.93124425), np.float32(0.9273455), np.float32(0.93123025), np.float32(0.943984), np.float32(0.9376019), np.float32(0.9393284), np.float32(0.9385016), np.float32(0.93247557), np.float32(0.9227824), np.float32(0.92019683), np.float32(0.9304317), np.float32(0.9376539), np.float32(0.9429259), np.float32(0.94443756), np.float32(0.9475216), np.float32(0.95099837), np.float32(0.95108867), np.float32(0.9534652), np.float32(0.9551706), np.float32(0.962668), np.float32(0.9654687), np.float32(0.96468174), np.float32(0.96548736), np.float32(0.96785307), np.float32(0.9697072), np.float32(0.9724811), np.float32(0.9713409), np.float32(0.9715053), np.float32(0.97075945), np.float32(0.97258705), np.float32(0.97293663), np.float32(0.97273874), np.float32(0.97222793), np.float32(0.96989506), np.float32(0.96945155), np.float32(0.9680113), np.float32(0.967132), np.float32(0.9674488), np.float32(0.9667536), np.float32(0.9692537), np.float32(0.967957), np.float32(0.9673588), np.float32(0.9669686), np.float32(0.96616983), np.float32(0.9638823), np.float32(0.9646469), np.float32(0.9663069), np.float32(0.963243), np.float32(0.9554441), np.float32(0.9479341), np.float32(0.9284223), np.float32(0.954386), np.float32(0.955851), np.float32(0.95678), np.float32(0.9603558), np.float32(0.96271074), np.float32(0.9538018), np.float32(0.9529163), np.float32(0.95273894), np.float32(0.95464826), np.float32(0.95210975), np.float32(0.96046853), np.float32(0.947063), np.float32(0.95582175), np.float32(0.9548416), np.float32(0.9515527), np.float32(0.9522196), np.float32(0.9542771), np.float32(0.9551026), np.float32(0.9566363), np.float32(0.95667666), np.float32(0.95692235), np.float32(0.9555441), np.float32(0.9584352), np.float32(0.9562013), np.float32(0.9587605), np.float32(0.9574252), np.float32(0.95966846), np.float32(0.9571836), np.float32(0.9554291), np.float32(0.95975554), np.float32(0.96185523), np.float32(0.9653177), np.float32(0.9651204), np.float32(0.96602994), np.float32(0.9650119), np.float32(0.963601), np.float32(0.9634871), np.float32(0.964092), np.float32(0.96497357), np.float32(0.9685494), np.float32(0.96834), np.float32(0.96598256), np.float32(0.96520996), np.float32(0.9644796), np.float32(0.96376646), np.float32(0.96364367), np.float32(0.9632385), np.float32(0.96177983), np.float32(0.96197766), np.float32(0.9605114), np.float32(0.9622479), np.float32(0.9614251), np.float32(0.9560126), np.float32(0.9553012), np.float32(0.9540115), np.float32(0.9551418), np.float32(0.95552397), np.float32(0.9519663), np.float32(0.9514572), np.float32(0.9541411), np.float32(0.9568098), np.float32(0.9567296), np.float32(0.9538583), np.float32(0.9542985), np.float32(0.9450579), np.float32(0.9288021), np.float32(0.9210864), np.float32(0.9177596), np.float32(0.90395516), np.float32(0.90391064), np.float32(0.89489394), np.float32(0.8953526), np.float32(0.90064687), np.float32(0.9165503), np.float32(0.924515), np.float32(0.92454344), np.float32(0.9319673), np.float32(0.9309325), np.float32(0.9440938), np.float32(0.93840355), np.float32(0.9360498), np.float32(0.9347336), np.float32(0.93971634), np.float32(0.9350487), np.float32(0.92968273), np.float32(0.93714577), np.float32(0.9466097), np.float32(0.94676757), np.float32(0.95869553), np.float32(0.9620515), np.float32(0.96706164), np.float32(0.9665376), np.float32(0.9671496), np.float32(0.96745783), np.float32(0.9687529), np.float32(0.9692546), np.float32(0.9692448), np.float32(0.9676088), np.float32(0.96851635), np.float32(0.9689015), np.float32(0.9700598), np.float32(0.9694474), np.float32(0.96855307), np.float32(0.9677513), np.float32(0.9658599), np.float32(0.9669338), np.float32(0.9675934), np.float32(0.9686386), np.float32(0.9693459), np.float32(0.96874547), np.float32(0.97072136), np.float32(0.9707733), np.float32(0.9715252), np.float32(0.9698898), np.float32(0.97026604), np.float32(0.9710378), np.float32(0.97019506), np.float32(0.97014576), np.float32(0.9705442), np.float32(0.9699968), np.float32(0.9700234), np.float32(0.9706753), np.float32(0.97088766), np.float32(0.9704727), np.float32(0.97231233), np.float32(0.9712262), np.float32(0.97105026), np.float32(0.96928394), np.float32(0.9702656), np.float32(0.9674183), np.float32(0.9667196), np.float32(0.9679958), np.float32(0.9663957), np.float32(0.96613985), np.float32(0.9655318), np.float32(0.96219945), np.float32(0.95991236), np.float32(0.9594999), np.float32(0.95451075), np.float32(0.9462177), np.float32(0.93894356), np.float32(0.9407917), np.float32(0.93882114), np.float32(0.94296765), np.float32(0.9231492), np.float32(0.907441), np.float32(0.91668236), np.float32(0.90883964), np.float32(0.90561163), np.float32(0.91264683), np.float32(0.9257524), np.float32(0.93037397), np.float32(0.9283164), np.float32(0.9353675), np.float32(0.94746), np.float32(0.950193), np.float32(0.9563808), np.float32(0.9567954), np.float32(0.9587305), np.float32(0.9614662), np.float32(0.9649594), np.float32(0.96567476), np.float32(0.9659671), np.float32(0.96388507), np.float32(0.9651954), np.float32(0.9649557), np.float32(0.95998806), np.float32(0.9585898), np.float32(0.9536669), np.float32(0.9441), np.float32(0.9363523), np.float32(0.92805856), np.float32(0.92440516), np.float32(0.92195666), np.float32(0.9217609), np.float32(0.9150998), np.float32(0.90630376), np.float32(0.88616276), np.float32(0.8596845), np.float32(0.84292036), np.float32(0.82612175), np.float32(0.78456086), np.float32(0.7919139), np.float32(0.8176702), np.float32(0.8023425), np.float32(0.8128912), np.float32(0.7940406), np.float32(0.75631726), np.float32(0.7674432), np.float32(0.78155106), np.float32(0.782619), np.float32(0.7790113), np.float32(0.7937786), np.float32(0.7693318), np.float32(0.7893191), np.float32(0.84321934), np.float32(0.81522405), np.float32(0.83994645), np.float32(0.84677553), np.float32(0.8570231), np.float32(0.87729764), np.float32(0.8745576), np.float32(0.8939873), np.float32(0.9012439), np.float32(0.9083664), np.float32(0.92072374), np.float32(0.9312158), np.float32(0.9346326), np.float32(0.94186354), np.float32(0.94261765), np.float32(0.9486097), np.float32(0.9539632), np.float32(0.9561387), np.float32(0.9544004), np.float32(0.954363), np.float32(0.95743215), np.float32(0.9585964), np.float32(0.9567179), np.float32(0.9500304), np.float32(0.9470654), np.float32(0.9435688), np.float32(0.93949676), np.float32(0.9287704), np.float32(0.9191362), np.float32(0.9119438), np.float32(0.9143673), np.float32(0.89098567), np.float32(0.8932478), np.float32(0.88223726), np.float32(0.87189555), np.float32(0.8691452), np.float32(0.8673762), np.float32(0.870489), np.float32(0.87521386), np.float32(0.87318665), np.float32(0.8853353), np.float32(0.9018334), np.float32(0.91015863), np.float32(0.91971487), np.float32(0.92539465), np.float32(0.9327722), np.float32(0.93675506), np.float32(0.9463998), np.float32(0.94882065), np.float32(0.95272875), np.float32(0.95984167), np.float32(0.9571597), np.float32(0.9572436), np.float32(0.9581079), np.float32(0.95596325), np.float32(0.9585573), np.float32(0.94818074), np.float32(0.94194424), np.float32(0.9403856), np.float32(0.928756), np.float32(0.9072735), np.float32(0.91038865), np.float32(0.9066299), np.float32(0.89444244), np.float32(0.8742778), np.float32(0.8341343), np.float32(0.79858756), np.float32(0.77014136), np.float32(0.77858394), np.float32(0.74872595), np.float32(0.7895678), np.float32(0.773567), np.float32(0.6760005), np.float32(0.59820056), np.float32(0.5501348), np.float32(0.5270447), np.float32(0.4566735), np.float32(0.36327115), np.float32(0.37886804), np.float32(0.33544725), np.float32(0.39979792), np.float32(0.48417944), np.float32(0.5912118), np.float32(0.57522243), np.float32(0.530689), np.float32(0.53701377), np.float32(0.50720525), np.float32(0.5192228), np.float32(0.52133113), np.float32(0.54961), np.float32(0.58941096), np.float32(0.66619366), np.float32(0.72478706), np.float32(0.7561726), np.float32(0.8054661), np.float32(0.81314963), np.float32(0.85083926), np.float32(0.8569563), np.float32(0.8437816), np.float32(0.85116965), np.float32(0.8776345), np.float32(0.87404513), np.float32(0.8967902), np.float32(0.90687686), np.float32(0.91513664), np.float32(0.9157356), np.float32(0.92100406), np.float32(0.9207152), np.float32(0.8940312), np.float32(0.890822), np.float32(0.932375), np.float32(0.9286597), np.float32(0.95154744), np.float32(0.95390946), np.float32(0.9615374), np.float32(0.9515104), np.float32(0.9403175), np.float32(0.9306055), np.float32(0.92171746), np.float32(0.9074063), np.float32(0.9191247), np.float32(0.91674197), np.float32(0.94654953), np.float32(0.93194175), np.float32(0.9362825), np.float32(0.91684026), np.float32(0.9251), np.float32(0.9101839), np.float32(0.9195771), np.float32(0.9190448), np.float32(0.92630285), np.float32(0.93913496), np.float32(0.9405134), np.float32(0.94057107), np.float32(0.94456565), np.float32(0.93889207), np.float32(0.9412727), np.float32(0.94020724), np.float32(0.9409966), np.float32(0.9450183), np.float32(0.9386708), np.float32(0.93179464), np.float32(0.9218915), np.float32(0.9251736), np.float32(0.93072605), np.float32(0.92224556), np.float32(0.9202667), np.float32(0.9247142), np.float32(0.92057204), np.float32(0.93065274), np.float32(0.9398554), np.float32(0.9453502), np.float32(0.94496495), np.float32(0.9456306), np.float32(0.944276), np.float32(0.9478846), np.float32(0.94805473), np.float32(0.94583106), np.float32(0.9501932), np.float32(0.9539948), np.float32(0.9571824), np.float32(0.95852923), np.float32(0.961481), np.float32(0.9618389), np.float32(0.95953643), np.float32(0.96334046), np.float32(0.9668531), np.float32(0.9687877), np.float32(0.96821564), np.float32(0.96932924), np.float32(0.9717972), np.float32(0.971924), np.float32(0.9723254), np.float32(0.97353494), np.float32(0.97528166), np.float32(0.9758573), np.float32(0.9773004), np.float32(0.977395), np.float32(0.9771713), np.float32(0.9772324), np.float32(0.97783124), np.float32(0.9776703), np.float32(0.9773974), np.float32(0.97780937), np.float32(0.97752917), np.float32(0.9778131), np.float32(0.9758304), np.float32(0.9757169), np.float32(0.9762526), np.float32(0.9755214), np.float32(0.9744512), np.float32(0.97293574), np.float32(0.974152), np.float32(0.97290695), np.float32(0.9728885), np.float32(0.97239244), np.float32(0.97213775), np.float32(0.9734814), np.float32(0.9711766), np.float32(0.9694893), np.float32(0.9680393), np.float32(0.9663834), np.float32(0.9647067), np.float32(0.96383405), np.float32(0.9618813), np.float32(0.9580607), np.float32(0.9579317), np.float32(0.9533109), np.float32(0.9464219), np.float32(0.9364236), np.float32(0.9267983), np.float32(0.9119093), np.float32(0.89775157), np.float32(0.8941847), np.float32(0.904857), np.float32(0.904328), np.float32(0.91059124), np.float32(0.92508084), np.float32(0.93641084), np.float32(0.93707705), np.float32(0.9411321), np.float32(0.94493216), np.float32(0.9557316), np.float32(0.9573296), np.float32(0.9558972), np.float32(0.9555909), np.float32(0.95740026), np.float32(0.95773673), np.float32(0.96040404), np.float32(0.9621132), np.float32(0.9610355), np.float32(0.9614759), np.float32(0.9628804), np.float32(0.96511346), np.float32(0.96802974), np.float32(0.96811676), np.float32(0.9702861), np.float32(0.9721132), np.float32(0.97226816), np.float32(0.97350556), np.float32(0.9738306), np.float32(0.97436744), np.float32(0.97306204), np.float32(0.9728423), np.float32(0.9731555), np.float32(0.97395825), np.float32(0.9732703), np.float32(0.9744032), np.float32(0.9738283), np.float32(0.97436666), np.float32(0.9746643), np.float32(0.97553533), np.float32(0.97532123), np.float32(0.9755105), np.float32(0.9754817), np.float32(0.9759704), np.float32(0.9751143), np.float32(0.97392625), np.float32(0.9747493), np.float32(0.97478354), np.float32(0.9738314), np.float32(0.97420067), np.float32(0.97345394), np.float32(0.97270274), np.float32(0.97238535), np.float32(0.9736354), np.float32(0.97409624), np.float32(0.97483325), np.float32(0.97323596), np.float32(0.97257835), np.float32(0.97265404), np.float32(0.97343194), np.float32(0.97279525), np.float32(0.97123665), np.float32(0.9735578), np.float32(0.9711412), np.float32(0.9693328), np.float32(0.9691134), np.float32(0.96900743), np.float32(0.96636134), np.float32(0.9643091), np.float32(0.96612376), np.float32(0.9691083), np.float32(0.96951073), np.float32(0.9681428), np.float32(0.96834576), np.float32(0.96833736), np.float32(0.969178), np.float32(0.96985143), np.float32(0.9707765), np.float32(0.96857107), np.float32(0.96799046), np.float32(0.96933347), np.float32(0.9697095), np.float32(0.9712976), np.float32(0.9687062), np.float32(0.9718775), np.float32(0.97040516), np.float32(0.9690916), np.float32(0.97213507), np.float32(0.97349894), np.float32(0.97420824), np.float32(0.97502464), np.float32(0.9767973), np.float32(0.978013), np.float32(0.9782681), np.float32(0.97994024), np.float32(0.97975093), np.float32(0.97943085), np.float32(0.97868913), np.float32(0.9791439), np.float32(0.97913617), np.float32(0.9790055), np.float32(0.9789342), np.float32(0.9790799), np.float32(0.97947276), np.float32(0.97949183), np.float32(0.9802624), np.float32(0.980157), np.float32(0.9798783), np.float32(0.97986263), np.float32(0.97891015), np.float32(0.97928774), np.float32(0.9781351), np.float32(0.9770646), np.float32(0.9784545), np.float32(0.9787103), np.float32(0.9777803), np.float32(0.9782728), np.float32(0.97919434), np.float32(0.9790015), np.float32(0.97957236), np.float32(0.9799396), np.float32(0.9804017), np.float32(0.979812), np.float32(0.9795237), np.float32(0.97851026), np.float32(0.97813445), np.float32(0.97829014), np.float32(0.9760627), np.float32(0.9752975), np.float32(0.97434026), np.float32(0.9736432), np.float32(0.97336435), np.float32(0.97328806), np.float32(0.97163963), np.float32(0.97143745), np.float32(0.97243834), np.float32(0.9725812), np.float32(0.9718927), np.float32(0.97375387), np.float32(0.97437274), np.float32(0.97422034), np.float32(0.9734162), np.float32(0.97536045), np.float32(0.9752147), np.float32(0.97445107), np.float32(0.97541636), np.float32(0.97564757), np.float32(0.9751462), np.float32(0.9753636), np.float32(0.9754134), np.float32(0.97567433), np.float32(0.97554034), np.float32(0.975801), np.float32(0.97630864), np.float32(0.9763039), np.float32(0.97634923), np.float32(0.9769379), np.float32(0.9761671), np.float32(0.9765024), np.float32(0.97670776), np.float32(0.97794914), np.float32(0.97785807), np.float32(0.97777563), np.float32(0.9788825), np.float32(0.97844017), np.float32(0.979761), np.float32(0.9796386), np.float32(0.97933674), np.float32(0.979224), np.float32(0.9776528), np.float32(0.97649086), np.float32(0.9773322), np.float32(0.9777069), np.float32(0.9770145), np.float32(0.9775643), np.float32(0.976953), np.float32(0.9755585), np.float32(0.9744272), np.float32(0.9743896), np.float32(0.9750199), np.float32(0.97350425), np.float32(0.97389233), np.float32(0.9746309), np.float32(0.9742475), np.float32(0.97280407), np.float32(0.9734335), np.float32(0.97276556), np.float32(0.97335184), np.float32(0.97413856), np.float32(0.97301847), np.float32(0.9743857), np.float32(0.9746036), np.float32(0.97500855), np.float32(0.975647), np.float32(0.97609997), np.float32(0.9750196), np.float32(0.97469306), np.float32(0.97570467), np.float32(0.9755491), np.float32(0.97463495), np.float32(0.97516453), np.float32(0.97599447), np.float32(0.9771325), np.float32(0.978134), np.float32(0.9786236), np.float32(0.97841597), np.float32(0.9792778), np.float32(0.9792158), np.float32(0.97948325), np.float32(0.9788962), np.float32(0.97956), np.float32(0.97865355), np.float32(0.9773352), np.float32(0.9773277), np.float32(0.97562534), np.float32(0.97554475), np.float32(0.97549576), np.float32(0.97570354), np.float32(0.97661155), np.float32(0.9765831), np.float32(0.97600216), np.float32(0.9757731), np.float32(0.9741604), np.float32(0.9726734), np.float32(0.9723244), np.float32(0.97258997), np.float32(0.9717861), np.float32(0.9695002), np.float32(0.96843255), np.float32(0.96700734), np.float32(0.9659106), np.float32(0.96616036), np.float32(0.9638844), np.float32(0.9668889), np.float32(0.9665374), np.float32(0.9660688), np.float32(0.96842635), np.float32(0.9693909), np.float32(0.9709447), np.float32(0.97084), np.float32(0.96993536), np.float32(0.9709), np.float32(0.9698593), np.float32(0.96900016), np.float32(0.969983), np.float32(0.9691088), np.float32(0.9705063), np.float32(0.9696229), np.float32(0.9698869), np.float32(0.9702553), np.float32(0.9709563), np.float32(0.9720158), np.float32(0.9725194), np.float32(0.9733508), np.float32(0.97351754), np.float32(0.97424084), np.float32(0.9762763), np.float32(0.97657806), np.float32(0.9758469), np.float32(0.976384), np.float32(0.9772076), np.float32(0.97693175), np.float32(0.97583526), np.float32(0.9765885), np.float32(0.97654176), np.float32(0.976572), np.float32(0.9777445), np.float32(0.97765493), np.float32(0.9772126), np.float32(0.97711253), np.float32(0.9759281), np.float32(0.9757721), np.float32(0.97609794), np.float32(0.9767488), np.float32(0.97544837), np.float32(0.9736365), np.float32(0.9723532), np.float32(0.971254), np.float32(0.9684299), np.float32(0.966624), np.float32(0.96459), np.float32(0.9637863), np.float32(0.9647574), np.float32(0.9628091), np.float32(0.96025676), np.float32(0.95937675), np.float32(0.9583568), np.float32(0.95610905), np.float32(0.95748454), np.float32(0.95690346), np.float32(0.9582388), np.float32(0.9597258), np.float32(0.961916), np.float32(0.96075594), np.float32(0.9592815), np.float32(0.9623844), np.float32(0.9585228), np.float32(0.9591401), np.float32(0.9601905), np.float32(0.9566502), np.float32(0.953684), np.float32(0.9532717), np.float32(0.9503043), np.float32(0.9510293), np.float32(0.94835114), np.float32(0.9430974), np.float32(0.9463254), np.float32(0.93047684), np.float32(0.92522734), np.float32(0.91253775), np.float32(0.89682156), np.float32(0.88215315), np.float32(0.8491319), np.float32(0.8492587), np.float32(0.83351296), np.float32(0.80040854), np.float32(0.7493035), np.float32(0.71938926), np.float32(0.7168487), np.float32(0.6766559), np.float32(0.7115238), np.float32(0.7300391), np.float32(0.6832485), np.float32(0.7653841), np.float32(0.8332607), np.float32(0.8477032), np.float32(0.7962858), np.float32(0.7937364), np.float32(0.8022525), np.float32(0.75388473), np.float32(0.6476646), np.float32(0.62901425), np.float32(0.6579885), np.float32(0.57702816), np.float32(0.5071261), np.float32(0.5260806), np.float32(0.6658213), np.float32(0.52454), np.float32(0.68002635), np.float32(0.56737083), np.float32(0.5623908), np.float32(0.5867163), np.float32(0.68106645), np.float32(0.7154302), np.float32(0.6761123), np.float32(0.7038651), np.float32(0.5689455), np.float32(0.52116156), np.float32(0.6570076), np.float32(0.5833137), np.float32(0.55396295), np.float32(0.5425902), np.float32(0.54707235), np.float32(0.5917569), np.float32(0.523727), np.float32(0.48293966), np.float32(0.4452267), np.float32(0.45891428), np.float32(0.51884127), np.float32(0.5770967), np.float32(0.45952815), np.float32(0.38858485), np.float32(0.3499716), np.float32(0.34012905), np.float32(0.3580131), np.float32(0.3903208), np.float32(0.43483743), np.float32(0.3330813), np.float32(0.43134966), np.float32(0.3990615), np.float32(0.49206176), np.float32(0.41854894), np.float32(0.49917772), np.float32(0.54525036), np.float32(0.5565628), np.float32(0.5567263), np.float32(0.5346752), np.float32(0.5587445), np.float32(0.562377), np.float32(0.55858356), np.float32(0.625261), np.float32(0.6446895), np.float32(0.6545592), np.float32(0.74679077), np.float32(0.7775067), np.float32(0.8088638), np.float32(0.84581476), np.float32(0.8669344), np.float32(0.90024596), np.float32(0.8955345), np.float32(0.90183437), np.float32(0.90563864), np.float32(0.9040691), np.float32(0.9072415), np.float32(0.91333765), np.float32(0.91418576), np.float32(0.91169083), np.float32(0.9178935), np.float32(0.91683584), np.float32(0.90044713), np.float32(0.9023674), np.float32(0.9026832), np.float32(0.9140275), np.float32(0.9198922), np.float32(0.9169105), np.float32(0.92467386), np.float32(0.9189105), np.float32(0.9034584), np.float32(0.8771243), np.float32(0.8821181), np.float32(0.88701284), np.float32(0.9017141), np.float32(0.8964299), np.float32(0.90602314), np.float32(0.91933393), np.float32(0.92187893), np.float32(0.92796594), np.float32(0.9250547), np.float32(0.93441665), np.float32(0.9335813), np.float32(0.93981075), np.float32(0.9343458), np.float32(0.94685996), np.float32(0.95383966), np.float32(0.96179855), np.float32(0.96580374), np.float32(0.96980774), np.float32(0.9723714), np.float32(0.974076), np.float32(0.9753062), np.float32(0.97561055), np.float32(0.9775662), np.float32(0.9777762), np.float32(0.9775729), np.float32(0.97803706), np.float32(0.9777313), np.float32(0.9774875), np.float32(0.97810715), np.float32(0.97635376), np.float32(0.97539), np.float32(0.9738168), np.float32(0.97304994), np.float32(0.9722004), np.float32(0.9728616), np.float32(0.97006613), np.float32(0.9704389), np.float32(0.9679267), np.float32(0.96628463), np.float32(0.9610549), np.float32(0.94825286), np.float32(0.9373124), np.float32(0.93027335), np.float32(0.92051345), np.float32(0.9036973), np.float32(0.8881476), np.float32(0.8795462), np.float32(0.86264884), np.float32(0.8466457), np.float32(0.848094), np.float32(0.85285133), np.float32(0.84704244), np.float32(0.82938623), np.float32(0.84634143), np.float32(0.83437717), np.float32(0.83778316), np.float32(0.79839146), np.float32(0.75617355), np.float32(0.760749), np.float32(0.7777796), np.float32(0.79477835), np.float32(0.77784854), np.float32(0.76403624), np.float32(0.7228163), np.float32(0.71170443), np.float32(0.7059506), np.float32(0.6987169), np.float32(0.68702185), np.float32(0.6723467), np.float32(0.6574716), np.float32(0.65933156), np.float32(0.5734008), np.float32(0.5292215), np.float32(0.513921), np.float32(0.499051), np.float32(0.479296), np.float32(0.47698015), np.float32(0.47882286), np.float32(0.41613692), np.float32(0.40317887), np.float32(0.38242543), np.float32(0.3939912), np.float32(0.40076724), np.float32(0.40807056), np.float32(0.4283032), np.float32(0.44897348), np.float32(0.47003883), np.float32(0.51544726), np.float32(0.54895306), np.float32(0.58208126), np.float32(0.6282943), np.float32(0.6746283), np.float32(0.7255503), np.float32(0.768026), np.float32(0.8070568), np.float32(0.83379465), np.float32(0.8624563), np.float32(0.8558619), np.float32(0.86870956), np.float32(0.8958023), np.float32(0.9128713), np.float32(0.92167944), np.float32(0.9290297), np.float32(0.9309402), np.float32(0.92975533), np.float32(0.9346588), np.float32(0.94659215), np.float32(0.9464833), np.float32(0.94088477), np.float32(0.94259465), np.float32(0.9436542), np.float32(0.93975496), np.float32(0.9391626), np.float32(0.9304548), np.float32(0.92738813), np.float32(0.92838794), np.float32(0.92361975), np.float32(0.93326306), np.float32(0.9198522), np.float32(0.9162108), np.float32(0.91982096), np.float32(0.90997905), np.float32(0.90516776), np.float32(0.90176773), np.float32(0.88526607), np.float32(0.8736288), np.float32(0.8703825), np.float32(0.85509485), np.float32(0.8575735), np.float32(0.860234), np.float32(0.85218066), np.float32(0.84435713), np.float32(0.8503834), np.float32(0.8639209), np.float32(0.87465435), np.float32(0.86677057), np.float32(0.87050426), np.float32(0.8799349), np.float32(0.8879761), np.float32(0.89339966), np.float32(0.8982535), np.float32(0.8949042), np.float32(0.901221), np.float32(0.9045633), np.float32(0.90149033), np.float32(0.9067645), np.float32(0.9187797), np.float32(0.9260829), np.float32(0.9313316), np.float32(0.9332211), np.float32(0.9363753), np.float32(0.94241613), np.float32(0.9452612), np.float32(0.9458796), np.float32(0.958057), np.float32(0.96103036), np.float32(0.96717435), np.float32(0.96886224), np.float32(0.96695197), np.float32(0.96647227), np.float32(0.96655107), np.float32(0.9640519), np.float32(0.9655946), np.float32(0.9676359), np.float32(0.96695745), np.float32(0.9628678), np.float32(0.9628888), np.float32(0.9639603), np.float32(0.96125853), np.float32(0.96179557), np.float32(0.9586481), np.float32(0.9572933), np.float32(0.94996166), np.float32(0.94644594), np.float32(0.9517117), np.float32(0.95119524), np.float32(0.95652306), np.float32(0.95747477), np.float32(0.96106625), np.float32(0.9606368), np.float32(0.95947915), np.float32(0.96385205), np.float32(0.9654786), np.float32(0.9673099), np.float32(0.97078156), np.float32(0.9711307), np.float32(0.971194), np.float32(0.97026116), np.float32(0.97024655), np.float32(0.96971637), np.float32(0.96920055), np.float32(0.96815556), np.float32(0.9680724), np.float32(0.96653795), np.float32(0.9667626), np.float32(0.9672408), np.float32(0.9666063), np.float32(0.96373135), np.float32(0.9663892), np.float32(0.9651302), np.float32(0.9634666), np.float32(0.9637955), np.float32(0.9666205), np.float32(0.9649889), np.float32(0.9649411), np.float32(0.9647179), np.float32(0.96357), np.float32(0.9660672), np.float32(0.9658085), np.float32(0.9640816), np.float32(0.96432054), np.float32(0.9659778), np.float32(0.9660263), np.float32(0.96615165), np.float32(0.96585953), np.float32(0.9644912), np.float32(0.96331614), np.float32(0.9624928), np.float32(0.961115), np.float32(0.96130323), np.float32(0.96174717), np.float32(0.96226317), np.float32(0.9604091), np.float32(0.95778364), np.float32(0.9539214), np.float32(0.9460561), np.float32(0.9343277), np.float32(0.91815835), np.float32(0.9068722), np.float32(0.88421667), np.float32(0.8318864), np.float32(0.7911369), np.float32(0.7795783), np.float32(0.74133337), np.float32(0.72701216), np.float32(0.72122437), np.float32(0.70375144), np.float32(0.7088449), np.float32(0.67729425), np.float32(0.7111687), np.float32(0.7284957), np.float32(0.7215643), np.float32(0.6706455), np.float32(0.6605634), np.float32(0.6536878), np.float32(0.6443455), np.float32(0.6325), np.float32(0.6817662), np.float32(0.6594341), np.float32(0.6205585), np.float32(0.61082345), np.float32(0.5744982), np.float32(0.5379827), np.float32(0.542966), np.float32(0.626791), np.float32(0.6705085), np.float32(0.6814378), np.float32(0.634329), np.float32(0.6036866), np.float32(0.66203797), np.float32(0.6485195), np.float32(0.64301884), np.float32(0.6671833), np.float32(0.6084437), np.float32(0.5984143), np.float32(0.6435386), np.float32(0.65658486), np.float32(0.6342376), np.float32(0.58402735), np.float32(0.61951715), np.float32(0.5832981), np.float32(0.5585859), np.float32(0.5902269), np.float32(0.6485945), np.float32(0.66167027), np.float32(0.70784676), np.float32(0.7554204), np.float32(0.80827564), np.float32(0.8209265), np.float32(0.8327209), np.float32(0.8621452), np.float32(0.8728838), np.float32(0.88160163), np.float32(0.89765257), np.float32(0.9040806), np.float32(0.9142661), np.float32(0.9232753), np.float32(0.931186), np.float32(0.935885), np.float32(0.93816584), np.float32(0.9367426), np.float32(0.93552285), np.float32(0.93950164), np.float32(0.9368616), np.float32(0.93944365), np.float32(0.9255194), np.float32(0.92774796), np.float32(0.9234226), np.float32(0.92721605), np.float32(0.929631), np.float32(0.92969537), np.float32(0.93568826), np.float32(0.9420418), np.float32(0.94688696), np.float32(0.95034415), np.float32(0.95480245), np.float32(0.9586495), np.float32(0.96352935), np.float32(0.96391976), np.float32(0.9633769), np.float32(0.96023375), np.float32(0.9560855), np.float32(0.9533611), np.float32(0.9552829), np.float32(0.9522829), np.float32(0.95266294), np.float32(0.954878), np.float32(0.95917493), np.float32(0.96104276), np.float32(0.96207356), np.float32(0.96472055), np.float32(0.96244675), np.float32(0.96138436), np.float32(0.9600752), np.float32(0.9586193), np.float32(0.9579462), np.float32(0.95180136), np.float32(0.9490565), np.float32(0.94578886), np.float32(0.9325819), np.float32(0.93121934), np.float32(0.92615783), np.float32(0.9257016), np.float32(0.92175364), np.float32(0.92622465), np.float32(0.924922), np.float32(0.93813676), np.float32(0.9410597), np.float32(0.9400988), np.float32(0.9439409), np.float32(0.94775397), np.float32(0.9466636), np.float32(0.9506318), np.float32(0.951152), np.float32(0.9520632), np.float32(0.9558773), np.float32(0.9569817), np.float32(0.9579728), np.float32(0.95957714), np.float32(0.9634478), np.float32(0.9637375), np.float32(0.966056), np.float32(0.96741676), np.float32(0.96891934), np.float32(0.9677261), np.float32(0.9648881), np.float32(0.96746093), np.float32(0.9662742), np.float32(0.9653705), np.float32(0.9671651), np.float32(0.96729916), np.float32(0.97032666), np.float32(0.9691647), np.float32(0.9688817), np.float32(0.9693189), np.float32(0.97007453), np.float32(0.96890074), np.float32(0.9679033), np.float32(0.9694938), np.float32(0.96746516), np.float32(0.96326846), np.float32(0.95873654), np.float32(0.9547936), np.float32(0.9494031), np.float32(0.94361985), np.float32(0.9440889), np.float32(0.9322345), np.float32(0.92307943), np.float32(0.9148842), np.float32(0.9136482), np.float32(0.88786435), np.float32(0.8880429), np.float32(0.8792602), np.float32(0.8599873), np.float32(0.82529664), np.float32(0.8118385), np.float32(0.76987916), np.float32(0.75005174), np.float32(0.6677325), np.float32(0.6892987), np.float32(0.6859316), np.float32(0.7192487), np.float32(0.72381717), np.float32(0.6583339), np.float32(0.6486943), np.float32(0.6689638), np.float32(0.6921809), np.float32(0.7549358), np.float32(0.73478633), np.float32(0.71758944), np.float32(0.7639038), np.float32(0.44770148), np.float32(0.40631068), np.float32(0.38053232), np.float32(0.40815797), np.float32(0.39491448), np.float32(0.41801476), np.float32(0.42470756), np.float32(0.4082814), np.float32(0.44877124), np.float32(0.46382853), np.float32(0.46191195), np.float32(0.46840784), np.float32(0.4978738), np.float32(0.5016992), np.float32(0.60537845), np.float32(0.6873399), np.float32(0.7300952), np.float32(0.7429659), np.float32(0.77413), np.float32(0.75806266), np.float32(0.5813587), np.float32(0.6139255), np.float32(0.6300525), np.float32(0.63408816), np.float32(0.6431522), np.float32(0.6537583), np.float32(0.56793207), np.float32(0.5587892), np.float32(0.49036396), np.float32(0.4996436), np.float32(0.5132743), np.float32(0.51152486), np.float32(0.51359826), np.float32(0.50354165), np.float32(0.45789236), np.float32(0.4367004), np.float32(0.30402413), np.float32(0.275107), np.float32(0.30081216), np.float32(0.21908711), np.float32(0.21803881), np.float32(0.22550264), np.float32(0.23186645), np.float32(0.32543197), np.float32(0.35943076), np.float32(0.39474756), np.float32(0.38056347), np.float32(0.42400226), np.float32(0.47513726), np.float32(0.4831722), np.float32(0.5298399), np.float32(0.65070474), np.float32(0.70874274), np.float32(0.70486933), np.float32(0.6781976), np.float32(0.7311393), np.float32(0.7586093), np.float32(0.82590127), np.float32(0.848443), np.float32(0.8575384), np.float32(0.89394885), np.float32(0.8794048), np.float32(0.8688738), np.float32(0.8619105), np.float32(0.84886783), np.float32(0.86571866), np.float32(0.79195637), np.float32(0.78123695), np.float32(0.7521806), np.float32(0.7351706), np.float32(0.75054777), np.float32(0.7095485), np.float32(0.7026533), np.float32(0.6961691), np.float32(0.65307766), np.float32(0.6746048), np.float32(0.6938534), np.float32(0.65408593), np.float32(0.64463615), np.float32(0.6101577), np.float32(0.565024), np.float32(0.5123284), np.float32(0.45712298), np.float32(0.40053332), np.float32(0.32409552), np.float32(0.32725286), np.float32(0.30813503), np.float32(0.3069091), np.float32(0.36396307), np.float32(0.3345008), np.float32(0.27841416), np.float32(0.29973403), np.float32(0.27566886), np.float32(0.23342918), np.float32(0.2683586), np.float32(0.26974443), np.float32(0.2532072), np.float32(0.20705308), np.float32(0.23379774), np.float32(0.26520514), np.float32(0.2474191), np.float32(0.2152055), np.float32(0.21616064), np.float32(0.25119692), np.float32(0.23886769), np.float32(0.2548825), np.float32(0.25131372), np.float32(0.2692878), np.float32(0.2723444), np.float32(0.26824456), np.float32(0.27731156), np.float32(0.30417386), np.float32(0.31987345), np.float32(0.331973), np.float32(0.32790598), np.float32(0.32359067), np.float32(0.30877525), np.float32(0.30857325), np.float32(0.29693022), np.float32(0.33410457), np.float32(0.33433142), np.float32(0.36151475), np.float32(0.37871745), np.float32(0.37836242), np.float32(0.38696364), np.float32(0.36399993), np.float32(0.3824101), np.float32(0.35444444), np.float32(0.33258215), np.float32(0.32771146), np.float32(0.33029366), np.float32(0.31838983), np.float32(0.29514906), np.float32(0.34434772), np.float32(0.38515714), np.float32(0.40371814), np.float32(0.36532655), np.float32(0.4392365), np.float32(0.45282194), np.float32(0.49451503), np.float32(0.5718338), np.float32(0.592527), np.float32(0.6495681), np.float32(0.66474104), np.float32(0.6928274), np.float32(0.66289455), np.float32(0.7248251), np.float32(0.7814534), np.float32(0.7871565), np.float32(0.741942), np.float32(0.74392694), np.float32(0.7506263), np.float32(0.7541538), np.float32(0.73077965), np.float32(0.73058575), np.float32(0.7340506), np.float32(0.6597795), np.float32(0.59816605), np.float32(0.60140485), np.float32(0.62283623), np.float32(0.5892496), np.float32(0.60677195), np.float32(0.6285702), np.float32(0.5982316), np.float32(0.59572446), np.float32(0.5629198), np.float32(0.54889727), np.float32(0.5098123), np.float32(0.49699584), np.float32(0.49468878), np.float32(0.47712764), np.float32(0.45661554), np.float32(0.45332363), np.float32(0.4819818), np.float32(0.4812241), np.float32(0.4629533), np.float32(0.47554272), np.float32(0.4867755), np.float32(0.46173772), np.float32(0.45761856), np.float32(0.46725887), np.float32(0.4518505), np.float32(0.42573357), np.float32(0.4147493), np.float32(0.43171406), np.float32(0.41254056), np.float32(0.4049749), np.float32(0.41446838), np.float32(0.4409299), np.float32(0.45292345), np.float32(0.46632957), np.float32(0.46618792), np.float32(0.48285666), np.float32(0.5321433), np.float32(0.55982685), np.float32(0.60000813), np.float32(0.5848199), np.float32(0.6465137), np.float32(0.6690263), np.float32(0.6715787), np.float32(0.68852323), np.float32(0.6855138), np.float32(0.70910054), np.float32(0.7315518), np.float32(0.7501402), np.float32(0.77239275), np.float32(0.7847169), np.float32(0.8032152), np.float32(0.8219976), np.float32(0.8271147), np.float32(0.8376611), np.float32(0.8437074), np.float32(0.83724165), np.float32(0.8422992)], 'CAAMSDHKDMTHRHLRHKLQSVSRRLDELEEATVKLQKSEDELLDLQDKIIQAEGSNSSLLGEVEVLRKTLLKIQGKDEEVRKAEDLCRTVREKLEREESVTKELRAEIERLQRRMAELEKLEEAFGKSKSDCSQLCLSLNEEKNLTKKLSSELDALKARLKEMEGSETKLEKAEQALNMELEKLKTFTQAFVNERKRLLEKQREDEKVISKLTEKLELHKKRLGSSADPGHTDVIRPRIEDELSSKAFLTSKLAGRKKSLDYTKLTDDNMVLVNKSENEK': [np.float32(0.17847711), np.float32(0.0025187526), np.float32(0.0032325767), np.float32(0.7606381), np.float32(0.74181414), np.float32(0.742165), np.float32(0.74504703), np.float32(0.7399516), np.float32(0.7443993), np.float32(0.73430276), np.float32(0.7132807), np.float32(0.7086496), np.float32(0.70540595), np.float32(0.6954166), np.float32(0.675128), np.float32(0.66707927), np.float32(0.6428725), np.float32(0.6335695), np.float32(0.6284177), np.float32(0.62068355), np.float32(0.6222792), np.float32(0.6224544), np.float32(0.6201862), np.float32(0.6194197), np.float32(0.61443955), np.float32(0.6099255), np.float32(0.6073131), np.float32(0.6048055), np.float32(0.59769344), np.float32(0.59409153), np.float32(0.602011), np.float32(0.58854115), np.float32(0.5875482), np.float32(0.59073025), np.float32(0.5894334), np.float32(0.58764076), np.float32(0.579084), np.float32(0.57678187), np.float32(0.57796836), np.float32(0.56955504), np.float32(0.56958276), np.float32(0.5655195), np.float32(0.5533239), np.float32(0.5369456), np.float32(0.5627295), np.float32(0.56692517), np.float32(0.56734926), np.float32(0.55485266), np.float32(0.563246), np.float32(0.55905753), np.float32(0.56252325), np.float32(0.56585515), np.float32(0.55332696), np.float32(0.5511395), np.float32(0.56260896), np.float32(0.5627643), np.float32(0.56442654), np.float32(0.5667938), np.float32(0.56354666), np.float32(0.5686044), np.float32(0.586305), np.float32(0.60329646), np.float32(0.6171356), np.float32(0.6137201), np.float32(0.6005547), np.float32(0.6050228), np.float32(0.59319246), np.float32(0.58915764), np.float32(0.5860366), np.float32(0.5793362), np.float32(0.5808251), np.float32(0.58093715), np.float32(0.5736731), np.float32(0.5741025), np.float32(0.5769287), np.float32(0.57551634), np.float32(0.575862), np.float32(0.5741978), np.float32(0.5756741), np.float32(0.58199626), np.float32(0.5829467), np.float32(0.5813587), np.float32(0.5899871), np.float32(0.5942631), np.float32(0.5849357), np.float32(0.590696), np.float32(0.5887213), np.float32(0.59358776), np.float32(0.59959996), np.float32(0.5949761), np.float32(0.5911598), np.float32(0.5944472), np.float32(0.595534), np.float32(0.5924748), np.float32(0.58978885), np.float32(0.5899976), np.float32(0.5937158), np.float32(0.57802606), np.float32(0.57740986), np.float32(0.59383315), np.float32(0.59358513), np.float32(0.58036166), np.float32(0.5859294), np.float32(0.58935916), np.float32(0.5815209), np.float32(0.5811333), np.float32(0.58173555), np.float32(0.5849369), np.float32(0.5826281), np.float32(0.5825775), np.float32(0.5802784), np.float32(0.5762884), np.float32(0.5753047), np.float32(0.57737327), np.float32(0.57885075), np.float32(0.57652426), np.float32(0.571636), np.float32(0.5767677), np.float32(0.57714045), np.float32(0.5805598), np.float32(0.57879674), np.float32(0.5758424), np.float32(0.5774249), np.float32(0.57278967), np.float32(0.5782891), np.float32(0.56899), np.float32(0.56513), np.float32(0.57124686), np.float32(0.5724896), np.float32(0.5821754), np.float32(0.5853831), np.float32(0.5946171), np.float32(0.5935817), np.float32(0.59703016), np.float32(0.60608757), np.float32(0.60755175), np.float32(0.6085368), np.float32(0.6116381), np.float32(0.60472184), np.float32(0.6029004), np.float32(0.5978082), np.float32(0.6034026), np.float32(0.58928156), np.float32(0.5855901), np.float32(0.58826315), np.float32(0.58436435), np.float32(0.58476424), np.float32(0.58003277), np.float32(0.5842677), np.float32(0.5821575), np.float32(0.5817164), np.float32(0.58336824), np.float32(0.5797872), np.float32(0.57921344), np.float32(0.5784789), np.float32(0.5789554), np.float32(0.5798992), np.float32(0.57855874), np.float32(0.58618563), np.float32(0.590765), np.float32(0.59248036), np.float32(0.5940538), np.float32(0.6005302), np.float32(0.59886855), np.float32(0.59754723), np.float32(0.59753877), np.float32(0.6001467), np.float32(0.60028887), np.float32(0.60228), np.float32(0.6044753), np.float32(0.6027127), np.float32(0.60199565), np.float32(0.6097931), np.float32(0.6093658), np.float32(0.6002498), np.float32(0.5955803), np.float32(0.5965406), np.float32(0.5882484), np.float32(0.5836541), np.float32(0.5805472), np.float32(0.57261294), np.float32(0.5699071), np.float32(0.57001185), np.float32(0.5732784), np.float32(0.56866866), np.float32(0.5674518), np.float32(0.5796593), np.float32(0.57498145), np.float32(0.5684502), np.float32(0.5697202), np.float32(0.5734554), np.float32(0.56828177), np.float32(0.57354873), np.float32(0.5811486), np.float32(0.5784399), np.float32(0.5778466), np.float32(0.57549894), np.float32(0.5780758), np.float32(0.57517284), np.float32(0.58024335), np.float32(0.58323306), np.float32(0.5735145), np.float32(0.5682864), np.float32(0.5743913), np.float32(0.580189), np.float32(0.5737442), np.float32(0.5805527), np.float32(0.5853793), np.float32(0.5904241), np.float32(0.60279256), np.float32(0.6073185), np.float32(0.6094263), np.float32(0.6259065), np.float32(0.63357824), np.float32(0.63342166), np.float32(0.6462986), np.float32(0.6563319), np.float32(0.6780157), np.float32(0.69253635), np.float32(0.7151296), np.float32(0.72302085), np.float32(0.7394537), np.float32(0.77047175), np.float32(0.789243), np.float32(0.7910439), np.float32(0.79508454), np.float32(0.8037313), np.float32(0.8064601), np.float32(0.78836066), np.float32(0.79048604), np.float32(0.7506508), np.float32(0.7429149), np.float32(0.7263971), np.float32(0.7252398), np.float32(0.70973396), np.float32(0.70693773), np.float32(0.6955403), np.float32(0.66723925), np.float32(0.680925), np.float32(0.6510399), np.float32(0.6345483), np.float32(0.6274559), np.float32(0.61952984), np.float32(0.5790517), np.float32(0.557762), np.float32(0.57073313), np.float32(0.60009694), np.float32(0.64337456), np.float32(0.68609303), np.float32(0.6970336), np.float32(0.72008085), np.float32(0.70083845), np.float32(0.68992233), np.float32(0.6884062), np.float32(0.6530168), np.float32(0.62591016), np.float32(0.64384955), np.float32(0.64936304), np.float32(0.6551154), np.float32(0.62416494), np.float32(0.632067), np.float32(0.68443966), np.float32(0.7281602), np.float32(0.7878932), np.float32(0.8281913), np.float32(0.835322), np.float32(0.84364647), np.float32(0.8592313), np.float32(0.8574096), np.float32(0.86904573), np.float32(0.83990574), np.float32(0.80450976), np.float32(0.84223604), np.float32(0.86060363), np.float32(0.8714066), np.float32(0.8757291), np.float32(0.8822781), np.float32(0.8714246), np.float32(0.8579381), np.float32(0.8498125), np.float32(0.8672937)], 'MDRAKKKGNTAEPSDPCIREALVDMVDRTHPSHVISCMNDPETFINGVSDKLPPDWSVCVMSLVEKHKRFIFSLTRIRKGEPPFHIQTDGNAAKRAIDDHIAWYEDNISGMKTTDRVLWWTQRRNSHKTLLNIINHMEEKVLSINRGALLGKLCNQRHQQQLDKCVDAIVDLLKSINEKSAVETKFIEVYLASWQTFNEAEKVSAACSFFDQENISNFHLEALVLAFEKASATLQKSSQKRGHVILVLDKGLQMLPWETTPTLQPHSVSRVPSVHLLLWQLQLRGIPSSDQQDLSNASFVINPKGDLLNTASRFGDWFNSVQSWKGIVSRPPTQDEWLTSLSRNDVFIFCGHGAGGAYVQQEAIARRSARGVSFLIGCSSGRLTEPGITEPDGMVTWYMMSGCPSVMSCLWTVTDKDIDKHFATSLLTWARTGKNLTEIIRGCDKVCKHPLLNGAATVVYGLPVSCTNVPPDLTVNIPDIFKDLSPILS': [np.float32(0.95803857), np.float32(0.94877505), np.float32(0.9491665), np.float32(0.94961864), np.float32(0.94423455), np.float32(0.9386), np.float32(0.92969745), np.float32(0.92396253), np.float32(0.92574745), np.float32(0.8888284), np.float32(0.81598276), np.float32(0.75968075), np.float32(0.76332814), np.float32(0.7407379), np.float32(0.6979255), np.float32(0.72860694), np.float32(0.7327815), np.float32(0.68961626), np.float32(0.6223794), np.float32(0.51700795), np.float32(0.47325352), np.float32(0.4302544), np.float32(0.35929596), np.float32(0.3178983), np.float32(0.21384345), np.float32(0.18079104), np.float32(0.16638844), np.float32(0.17702436), np.float32(0.17529406), np.float32(0.18496144), np.float32(0.22446713), np.float32(0.23386927), np.float32(0.2086515), np.float32(0.20053704), np.float32(0.23576441), np.float32(0.20475876), np.float32(0.16326864), np.float32(0.16920027), np.float32(0.17984445), np.float32(0.20455162), np.float32(0.18713783), np.float32(0.17425627), np.float32(0.16648024), np.float32(0.16038696), np.float32(0.1526258), np.float32(0.13555372), np.float32(0.15182598), np.float32(0.14529943), np.float32(0.13446324), np.float32(0.13598402), np.float32(0.13057075), np.float32(0.112696074), np.float32(0.09122785), np.float32(0.092911884), np.float32(0.07805373), np.float32(0.07625396), np.float32(0.08567872), np.float32(0.093655735), np.float32(0.08081352), np.float32(0.07380521), np.float32(0.078871824), np.float32(0.072355054), np.float32(0.06623594), np.float32(0.05707504), np.float32(0.058627006), np.float32(0.060226623), np.float32(0.061258573), np.float32(0.06579449), np.float32(0.08347263), np.float32(0.094418034), np.float32(0.09947153), np.float32(0.10629411), np.float32(0.11780292), np.float32(0.116943866), np.float32(0.11780212), np.float32(0.132914), np.float32(0.13198665), np.float32(0.13419834), np.float32(0.13567796), np.float32(0.1399519), np.float32(0.13932078), np.float32(0.14286251), np.float32(0.16266541), np.float32(0.18424334), np.float32(0.20312464), np.float32(0.22535458), np.float32(0.23989956), np.float32(0.23990668), np.float32(0.22372122), np.float32(0.21321522), np.float32(0.20936343), np.float32(0.17086066), np.float32(0.14884979), np.float32(0.15155938), np.float32(0.15912698), np.float32(0.1554273), np.float32(0.15120268), np.float32(0.14902289), np.float32(0.14707121), np.float32(0.1323716), np.float32(0.13330142), np.float32(0.12028484), np.float32(0.11855352), np.float32(0.11265361), np.float32(0.10637053), np.float32(0.10206823), np.float32(0.09187656), np.float32(0.08369108), np.float32(0.08261185), np.float32(0.08371518), np.float32(0.08099984), np.float32(0.07928334), np.float32(0.086161874), np.float32(0.098746024), np.float32(0.098837234), np.float32(0.09665942), np.float32(0.10993072), np.float32(0.10365342), np.float32(0.08169671), np.float32(0.07701261), np.float32(0.08247604), np.float32(0.07522759), np.float32(0.06459029), np.float32(0.0678502), np.float32(0.061159402), np.float32(0.0565285), np.float32(0.056378856), np.float32(0.059509754), np.float32(0.06253095), np.float32(0.062626205), np.float32(0.062332544), np.float32(0.06563157), np.float32(0.06744895), np.float32(0.07105848), np.float32(0.06991692), np.float32(0.06846205), np.float32(0.064855315), np.float32(0.060808674), np.float32(0.059765004), np.float32(0.060729258), np.float32(0.058068957), np.float32(0.054620583), np.float32(0.058130927), np.float32(0.060991004), np.float32(0.06414858), np.float32(0.0749584), np.float32(0.08147684), np.float32(0.08277945), np.float32(0.08898464), np.float32(0.092640854), np.float32(0.082975276), np.float32(0.082941905), np.float32(0.08755392), np.float32(0.0798926), np.float32(0.07482441), np.float32(0.07572012), np.float32(0.078404), np.float32(0.06682193), np.float32(0.062005565), np.float32(0.062615976), np.float32(0.057179734), np.float32(0.051006537), np.float32(0.05896757), np.float32(0.061982848), np.float32(0.05247739), np.float32(0.05886416), np.float32(0.069551505), np.float32(0.07331961), np.float32(0.07090891), np.float32(0.06821035), np.float32(0.07028143), np.float32(0.06494787), np.float32(0.05859779), np.float32(0.059928417), np.float32(0.060631122), np.float32(0.05034332), np.float32(0.048134062), np.float32(0.053518545), np.float32(0.050503295), np.float32(0.042937245), np.float32(0.041455384), np.float32(0.04754198), np.float32(0.05063467), np.float32(0.05040446), np.float32(0.05556155), np.float32(0.05909905), np.float32(0.057313666), np.float32(0.06138135), np.float32(0.064517945), np.float32(0.06477072), np.float32(0.058704183), np.float32(0.050829347), np.float32(0.04975427), np.float32(0.048027854), np.float32(0.045422494), np.float32(0.044921167), np.float32(0.045424357), np.float32(0.043847177), np.float32(0.043212786), np.float32(0.04748279), np.float32(0.053718276), np.float32(0.062564194), np.float32(0.07107112), np.float32(0.07183401), np.float32(0.07487431), np.float32(0.08328677), np.float32(0.0906604), np.float32(0.08257184), np.float32(0.07668591), np.float32(0.081674874), np.float32(0.07369105), np.float32(0.06364652), np.float32(0.059277657), np.float32(0.052977312), np.float32(0.045902148), np.float32(0.042627092), np.float32(0.042184573), np.float32(0.041704774), np.float32(0.040148653), np.float32(0.04307069), np.float32(0.042101488), np.float32(0.045271028), np.float32(0.047258656), np.float32(0.049302388), np.float32(0.055463985), np.float32(0.05144281), np.float32(0.05248103), np.float32(0.06370303), np.float32(0.073061205), np.float32(0.07141708), np.float32(0.071700394), np.float32(0.07247657), np.float32(0.07087449), np.float32(0.06126546), np.float32(0.06367452), np.float32(0.064534746), np.float32(0.06137203), np.float32(0.057475813), np.float32(0.069116), np.float32(0.08100188), np.float32(0.07464747), np.float32(0.0730085), np.float32(0.07520205), np.float32(0.06650338), np.float32(0.06309015), np.float32(0.06096857), np.float32(0.06611546), np.float32(0.06155519), np.float32(0.058305115), np.float32(0.06270456), np.float32(0.06414639), np.float32(0.060075883), np.float32(0.05765991), np.float32(0.061494727), np.float32(0.07090511), np.float32(0.0778607), np.float32(0.09403683), np.float32(0.11023982), np.float32(0.12551329), np.float32(0.131109), np.float32(0.14048484), np.float32(0.13199173), np.float32(0.10157897), np.float32(0.086770564), np.float32(0.079803884), np.float32(0.07324594), np.float32(0.067097165), np.float32(0.06978606), np.float32(0.061373454), np.float32(0.0545133), np.float32(0.05063951), np.float32(0.04668549), np.float32(0.045174748), np.float32(0.04062735), np.float32(0.036131233), np.float32(0.040857665), np.float32(0.041809864), np.float32(0.040493216), np.float32(0.043354545), np.float32(0.04880297), np.float32(0.053468052), np.float32(0.0581888), np.float32(0.059103947), np.float32(0.06945497), np.float32(0.07939246), np.float32(0.077962644), np.float32(0.08196949), np.float32(0.083722554), np.float32(0.0892021), np.float32(0.080878966), np.float32(0.0864087), np.float32(0.098648205), np.float32(0.10588232), np.float32(0.112106666), np.float32(0.1289649), np.float32(0.122349635), np.float32(0.11341326), np.float32(0.12648357), np.float32(0.12608655), np.float32(0.11245637), np.float32(0.10694711), np.float32(0.10302899), np.float32(0.09166197), np.float32(0.08358004), np.float32(0.075916916), np.float32(0.061605357), np.float32(0.0598802), np.float32(0.063757405), np.float32(0.060486775), np.float32(0.061799902), np.float32(0.066792294), np.float32(0.0749946), np.float32(0.075404376), np.float32(0.08133046), np.float32(0.08420833), np.float32(0.08259297), np.float32(0.07366644), np.float32(0.076277345), np.float32(0.075699694), np.float32(0.07847861), np.float32(0.083321795), np.float32(0.0879395), np.float32(0.0935322), np.float32(0.11060533), np.float32(0.12112754), np.float32(0.11672719), np.float32(0.11310758), np.float32(0.10864979), np.float32(0.09968842), np.float32(0.09860365), np.float32(0.103850804), np.float32(0.0994955), np.float32(0.107792065), np.float32(0.101397224), np.float32(0.0827343), np.float32(0.076854065), np.float32(0.06884091), np.float32(0.052436423), np.float32(0.045552876), np.float32(0.040271893), np.float32(0.03806959), np.float32(0.035761338), np.float32(0.033659246), np.float32(0.03203298), np.float32(0.025985597), np.float32(0.022114486), np.float32(0.021479389), np.float32(0.01826489), np.float32(0.015577811), np.float32(0.015503117), np.float32(0.016214315), np.float32(0.014787638), np.float32(0.013162631), np.float32(0.013633526), np.float32(0.013811151), np.float32(0.012725074), np.float32(0.013082835), np.float32(0.013684385), np.float32(0.017706467), np.float32(0.019787466), np.float32(0.021326877), np.float32(0.024142334), np.float32(0.026022376), np.float32(0.026093772), np.float32(0.023140423), np.float32(0.022263318), np.float32(0.019253483), np.float32(0.018704964), np.float32(0.021437647), np.float32(0.022525914), np.float32(0.024759289), np.float32(0.025257519), np.float32(0.02544654), np.float32(0.026386647), np.float32(0.029973716), np.float32(0.034575637), np.float32(0.038148824), np.float32(0.042212285), np.float32(0.042138666), np.float32(0.0464991), np.float32(0.047339145), np.float32(0.042859003), np.float32(0.04125967), np.float32(0.035741117), np.float32(0.03304176), np.float32(0.03119137), np.float32(0.03460406), np.float32(0.036043886), np.float32(0.03781029), np.float32(0.03760585), np.float32(0.042670842), np.float32(0.047839418), np.float32(0.04794905), np.float32(0.046561193), np.float32(0.041984115), np.float32(0.045653205), np.float32(0.041621115), np.float32(0.035723004), np.float32(0.032742675), np.float32(0.03275142), np.float32(0.03550683), np.float32(0.03218674), np.float32(0.02904502), np.float32(0.031877916), np.float32(0.035203476), np.float32(0.041948028), np.float32(0.040737662), np.float32(0.049407877), np.float32(0.06475014), np.float32(0.07496621), np.float32(0.07768593), np.float32(0.08161985), np.float32(0.07668115), np.float32(0.076252654), np.float32(0.076106176), np.float32(0.079845645), np.float32(0.0760826), np.float32(0.06739382), np.float32(0.06476081), np.float32(0.07099312), np.float32(0.07688114), np.float32(0.08322901), np.float32(0.09588363), np.float32(0.10503841), np.float32(0.09707997), np.float32(0.09977316), np.float32(0.10858814), np.float32(0.10154469), np.float32(0.07807463), np.float32(0.07716975), np.float32(0.080821134), np.float32(0.073094584), np.float32(0.07038229), np.float32(0.070996165), np.float32(0.07125904), np.float32(0.0719804), np.float32(0.07483291), np.float32(0.07833942), np.float32(0.08140873), np.float32(0.08670565), np.float32(0.08860511), np.float32(0.09668364), np.float32(0.09922738), np.float32(0.09354261), np.float32(0.09013985), np.float32(0.092149794), np.float32(0.078653805), np.float32(0.08062111), np.float32(0.09152388), np.float32(0.105769716), np.float32(0.10737683), np.float32(0.13273), np.float32(0.14646776), np.float32(0.14778636), np.float32(0.14032987), np.float32(0.17975122), np.float32(0.20772733), np.float32(0.18402119), np.float32(0.1780781), np.float32(0.21905066), np.float32(0.19264984), np.float32(0.17739737), np.float32(0.19676033), np.float32(0.14642411), np.float32(0.14564423), np.float32(0.112855256), np.float32(0.11018744), np.float32(0.11482642), np.float32(0.11441884), np.float32(0.10960445), np.float32(0.121052586), np.float32(0.13124596), np.float32(0.14376038), np.float32(0.15358418), np.float32(0.17120093), np.float32(0.18425122), np.float32(0.19696079), np.float32(0.25201076), np.float32(0.24309935), np.float32(0.20191617), np.float32(0.19017904), np.float32(0.19458348), np.float32(0.19353133), np.float32(0.19142862), np.float32(0.19213736), np.float32(0.19037344), np.float32(0.18143615), np.float32(0.14826602), np.float32(0.13038287)], 'MQSSAFSLSHTLPTPNPHKLSHPSLHRFNPLISKSVSFNPLTTSSSSSRRFPSFSCSSSPRLNGWISTPEPAKERQSDSLQQVKAADSISESADDEASKSKFKDTLVLGSLFGLWYLFNIYFNIYNKQVLKVFPYPVTVTTVQFAVGSVLVLFMWTTNLYKRPKITGAQLLAILPLAAVHTLGNLFTNMSLGKVSVSFTHTIKAMEPFFSVVLAGFWSAMASNLTNQSRNVLSKKFMVKKEESLDNITLFSIITIMSFFLLAPVSIFMEGVKFTPSYLQSAGLNVNQVYTRSFIAALCFHAYQQVSYMILQRVSPVTHSVGNCVKRVVVIVTSVLFFRTPVSPINSLGTGVALAGVFLYSRVKRIKPKTA': [np.float32(0.9767138), np.float32(0.97782946), np.float32(0.97703254), np.float32(0.9775173), np.float32(0.9797524), np.float32(0.9776154), np.float32(0.9770982), np.float32(0.9780418), np.float32(0.9795648), np.float32(0.97899663), np.float32(0.98020077), np.float32(0.98072606), np.float32(0.9794262), np.float32(0.9790151), np.float32(0.97930795), np.float32(0.97960883), np.float32(0.9794351), np.float32(0.9767721), np.float32(0.9780884), np.float32(0.97840345), np.float32(0.977608), np.float32(0.97734344), np.float32(0.9780462), np.float32(0.97787046), np.float32(0.97655964), np.float32(0.97658247), np.float32(0.9773482), np.float32(0.97690284), np.float32(0.9768747), np.float32(0.9776357), np.float32(0.9774095), np.float32(0.9780936), np.float32(0.9781349), np.float32(0.9786839), np.float32(0.9784969), np.float32(0.9785499), np.float32(0.9784877), np.float32(0.9783332), np.float32(0.97878265), np.float32(0.97872865), np.float32(0.978296), np.float32(0.9780701), np.float32(0.97893596), np.float32(0.9785091), np.float32(0.97861814), np.float32(0.9789442), np.float32(0.97858834), np.float32(0.97884834), np.float32(0.97899204), np.float32(0.97887385), np.float32(0.9787531), np.float32(0.97768915), np.float32(0.97712755), np.float32(0.9766871), np.float32(0.97690797), np.float32(0.9767602), np.float32(0.9775645), np.float32(0.9781309), np.float32(0.97799426), np.float32(0.9777796), np.float32(0.9785901), np.float32(0.9780818), np.float32(0.9770684), np.float32(0.97782624), np.float32(0.97845364), np.float32(0.97682875), np.float32(0.97793895), np.float32(0.97756314), np.float32(0.97684914), np.float32(0.9756089), np.float32(0.97498864), np.float32(0.96836936), np.float32(0.96585774), np.float32(0.9644141), np.float32(0.9563907), np.float32(0.9506663), np.float32(0.9453467), np.float32(0.93713456), np.float32(0.9310918), np.float32(0.9395385), np.float32(0.9312792), np.float32(0.9323654), np.float32(0.92345357), np.float32(0.91057247), np.float32(0.90947783), np.float32(0.89631695), np.float32(0.8762598), np.float32(0.8755629), np.float32(0.8600105), np.float32(0.8616507), np.float32(0.85102934), np.float32(0.8478004), np.float32(0.82773095), np.float32(0.79611325), np.float32(0.77341825), np.float32(0.75993186), np.float32(0.7082768), np.float32(0.64894044), np.float32(0.5708513), np.float32(0.5047368), np.float32(0.45555827), np.float32(0.38294438), np.float32(0.37204364), np.float32(0.33576494), np.float32(0.25757828), np.float32(0.2205568), np.float32(0.182386), np.float32(0.15430163), np.float32(0.12710829), np.float32(0.11710538), np.float32(0.10415672), np.float32(0.091005825), np.float32(0.07436624), np.float32(0.065589786), np.float32(0.056649648), np.float32(0.053749505), np.float32(0.055515666), np.float32(0.049791835), np.float32(0.054334562), np.float32(0.06126679), np.float32(0.06996046), np.float32(0.07727395), np.float32(0.078708276), np.float32(0.07671752), np.float32(0.07781469), np.float32(0.08444255), np.float32(0.09090529), np.float32(0.09385959), np.float32(0.09476115), np.float32(0.085755795), np.float32(0.09610224), np.float32(0.08601369), np.float32(0.08298704), np.float32(0.075348906), np.float32(0.079534024), np.float32(0.07273264), np.float32(0.0642664), np.float32(0.06315106), np.float32(0.0649214), np.float32(0.056718517), np.float32(0.05587157), np.float32(0.05920826), np.float32(0.06091499), np.float32(0.048747156), np.float32(0.050501212), np.float32(0.048109367), np.float32(0.05142314), np.float32(0.050733145), np.float32(0.05255644), np.float32(0.056510672), np.float32(0.06293968), np.float32(0.06529499), np.float32(0.081142455), np.float32(0.09535378), np.float32(0.10047144), np.float32(0.09915549), np.float32(0.1087656), np.float32(0.11663239), np.float32(0.111489795), np.float32(0.11316016), np.float32(0.114872366), np.float32(0.1103002), np.float32(0.112688154), np.float32(0.11809416), np.float32(0.11844064), np.float32(0.119612806), np.float32(0.115235575), np.float32(0.11906186), np.float32(0.105908394), np.float32(0.0899543), np.float32(0.08959318), np.float32(0.081422396), np.float32(0.07419014), np.float32(0.061086062), np.float32(0.061437346), np.float32(0.058395937), np.float32(0.04940099), np.float32(0.04694625), np.float32(0.047202874), np.float32(0.043923337), np.float32(0.045906056), np.float32(0.06168573), np.float32(0.05783373), np.float32(0.056067556), np.float32(0.05601813), np.float32(0.059188448), np.float32(0.06661507), np.float32(0.06771164), np.float32(0.072613746), np.float32(0.07140355), np.float32(0.069361895), np.float32(0.07649183), np.float32(0.078389876), np.float32(0.08517169), np.float32(0.081267245), np.float32(0.07588944), np.float32(0.083083175), np.float32(0.086673394), np.float32(0.07781551), np.float32(0.06984953), np.float32(0.06958438), np.float32(0.06869228), np.float32(0.06501995), np.float32(0.06651363), np.float32(0.061556827), np.float32(0.057306815), np.float32(0.054927576), np.float32(0.051944945), np.float32(0.048662983), np.float32(0.043641638), np.float32(0.037053645), np.float32(0.035890255), np.float32(0.03355929), np.float32(0.03522017), np.float32(0.03662358), np.float32(0.03680837), np.float32(0.044656128), np.float32(0.053654164), np.float32(0.056597695), np.float32(0.073681965), np.float32(0.07702497), np.float32(0.082034886), np.float32(0.104389735), np.float32(0.13149609), np.float32(0.16048343), np.float32(0.17195882), np.float32(0.17804542), np.float32(0.25549474), np.float32(0.25867), np.float32(0.28868786), np.float32(0.27783218), np.float32(0.28648582), np.float32(0.31698197), np.float32(0.32548276), np.float32(0.3289413), np.float32(0.32953635), np.float32(0.31714842), np.float32(0.3128685), np.float32(0.2728003), np.float32(0.25497228), np.float32(0.24351092), np.float32(0.199926), np.float32(0.1752387), np.float32(0.17417072), np.float32(0.17242482), np.float32(0.15821734), np.float32(0.1502923), np.float32(0.13308445), np.float32(0.12527785), np.float32(0.11192871), np.float32(0.100546084), np.float32(0.08716265), np.float32(0.08063486), np.float32(0.06485141), np.float32(0.057490423), np.float32(0.058323562), np.float32(0.051705524), np.float32(0.044027872), np.float32(0.04051264), np.float32(0.039463572), np.float32(0.04333064), np.float32(0.045560256), np.float32(0.04533801), np.float32(0.05047981), np.float32(0.052192748), np.float32(0.059384845), np.float32(0.064553574), np.float32(0.07168886), np.float32(0.076504245), np.float32(0.087896585), np.float32(0.0972571), np.float32(0.09879227), np.float32(0.10894597), np.float32(0.117952764), np.float32(0.13036124), np.float32(0.13675068), np.float32(0.1397015), np.float32(0.14579763), np.float32(0.15489893), np.float32(0.15209797), np.float32(0.15367769), np.float32(0.14457712), np.float32(0.12775859), np.float32(0.12828793), np.float32(0.10944342), np.float32(0.11776467), np.float32(0.11698406), np.float32(0.10872657), np.float32(0.09956425), np.float32(0.09282893), np.float32(0.091275655), np.float32(0.07935209), np.float32(0.07504114), np.float32(0.07385184), np.float32(0.07254004), np.float32(0.072115526), np.float32(0.06125134), np.float32(0.063715704), np.float32(0.048180267), np.float32(0.04419778), np.float32(0.05329482), np.float32(0.051363118), np.float32(0.054149047), np.float32(0.054416895), np.float32(0.05901798), np.float32(0.064736135), np.float32(0.06242784), np.float32(0.06153803), np.float32(0.07792381), np.float32(0.075474285), np.float32(0.08384842), np.float32(0.09554446), np.float32(0.10857838), np.float32(0.1140711), np.float32(0.11181273), np.float32(0.14456415), np.float32(0.13589296), np.float32(0.15943769), np.float32(0.14724267), np.float32(0.14899918), np.float32(0.143828), np.float32(0.13529104), np.float32(0.13253033), np.float32(0.13975492), np.float32(0.13224925), np.float32(0.1323116), np.float32(0.14194743), np.float32(0.14090043), np.float32(0.15744074), np.float32(0.14758039), np.float32(0.1536674), np.float32(0.14054129), np.float32(0.1374758), np.float32(0.12577568), np.float32(0.12471882), np.float32(0.1464215), np.float32(0.15648136), np.float32(0.16595943), np.float32(0.16981858), np.float32(0.1953413), np.float32(0.19493112), np.float32(0.19702068), np.float32(0.19659533), np.float32(0.20886138), np.float32(0.19650725), np.float32(0.20707953), np.float32(0.20506899), np.float32(0.39548275), np.float32(0.40682596), np.float32(0.52619606), np.float32(0.53462356), np.float32(0.6036501), np.float32(0.70765615), np.float32(0.69005734), np.float32(0.6906991), np.float32(0.7295927), np.float32(0.7512304), np.float32(0.7402036), np.float32(0.7553678), np.float32(0.78946954), np.float32(0.81747836), np.float32(0.78628975), np.float32(0.82262963), np.float32(0.835319), np.float32(0.8379244), np.float32(0.82367456), np.float32(0.85227746), np.float32(0.8273072), np.float32(0.8912951), np.float32(0.0023705065)], 'MSNPKVFFDILIGKAKAGRVVMELFADAVPKTAENFRALCTGEKGMGLSGKPLHYKGSTFHRIIPGFMCQGGDFTRGDGTGGESIYGMKFADENFKLKHTGPGILSMANAGKNTNGSQFFICTDKTAWLDGKHVVFGKVVDGYSVVKQMENVGSENGKTSERVVIEDCVKVVDRRVDDLPPATMSQEPTSPKDNFLFHLTAAFEAFKANLDSQFSQFTNLLSTIYANRSSINELESRIARLELEHQSNSLAKPSPTNENVAASNTSKDDSVNASPMLKQVDRMVMPSNPKVFFDIYIGPTKAGRIVMELFADIVPKTAENFRALCTGVKGIGSSGMALHYKHSAFHRIIPGFMCQGGDFTMGTGSGGESIYGAKFADENFICRHTAPGCLSMSNAGPNTNGSQFFICTERTPWLDGKHVVFGKVIEGYSVVKQMEKLVGSSFGRTSTPVIIMDCGEIIENC': [np.float32(0.2539087), np.float32(0.23716876), np.float32(0.2319157), np.float32(0.19614454), np.float32(0.28266904), np.float32(0.24357918), np.float32(0.20262371), np.float32(0.1956929), np.float32(0.1509272), np.float32(0.13123079), np.float32(0.11263217), np.float32(0.11322893), np.float32(0.09684029), np.float32(0.08161815), np.float32(0.07055292), np.float32(0.07291409), np.float32(0.06990745), np.float32(0.058746148), np.float32(0.06655078), np.float32(0.0773287), np.float32(0.080072835), np.float32(0.0748375), np.float32(0.09113629), np.float32(0.09358748), np.float32(0.0897324), np.float32(0.09403764), np.float32(0.088811204), np.float32(0.08905024), np.float32(0.07024559), np.float32(0.07272074), np.float32(0.077169046), np.float32(0.07715762), np.float32(0.088142306), np.float32(0.09944064), np.float32(0.09487188), np.float32(0.08585351), np.float32(0.08950256), np.float32(0.09685111), np.float32(0.09830102), np.float32(0.089982666), np.float32(0.09266731), np.float32(0.09347089), np.float32(0.09645144), np.float32(0.077673286), np.float32(0.08212539), np.float32(0.07992917), np.float32(0.069863826), np.float32(0.06919038), np.float32(0.07276153), np.float32(0.063529044), np.float32(0.06400097), np.float32(0.07230156), np.float32(0.075235166), np.float32(0.069082424), np.float32(0.06500781), np.float32(0.060850404), np.float32(0.0509073), np.float32(0.052105352), np.float32(0.05500721), np.float32(0.056490697), np.float32(0.056604013), np.float32(0.05045191), np.float32(0.040128995), np.float32(0.038257007), np.float32(0.04073029), np.float32(0.040951498), np.float32(0.04106816), np.float32(0.042667415), np.float32(0.04332399), np.float32(0.042898748), np.float32(0.03803115), np.float32(0.043211397), np.float32(0.043856613), np.float32(0.038919322), np.float32(0.03857757), np.float32(0.03686852), np.float32(0.03723943), np.float32(0.035582233), np.float32(0.0332418), np.float32(0.03316417), np.float32(0.032686625), np.float32(0.034720894), np.float32(0.036409482), np.float32(0.033336915), np.float32(0.043552615), np.float32(0.046735834), np.float32(0.04964239), np.float32(0.0532085), np.float32(0.050868124), np.float32(0.047122817), np.float32(0.041047156), np.float32(0.03921571), np.float32(0.037744887), np.float32(0.031196333), np.float32(0.029596021), np.float32(0.027229292), np.float32(0.026433824), np.float32(0.024691798), np.float32(0.025314534), np.float32(0.028002212), np.float32(0.032747347), np.float32(0.03536213), np.float32(0.038156603), np.float32(0.046021223), np.float32(0.04339427), np.float32(0.03871162), np.float32(0.033663373), np.float32(0.028608873), np.float32(0.021342518), np.float32(0.019782407), np.float32(0.017259188), np.float32(0.015586288), np.float32(0.015489827), np.float32(0.01824687), np.float32(0.018438257), np.float32(0.02035219), np.float32(0.022704676), np.float32(0.026650151), np.float32(0.03195064), np.float32(0.037332978), np.float32(0.048009664), np.float32(0.052445058), np.float32(0.046187084), np.float32(0.042509314), np.float32(0.03788397), np.float32(0.03309886), np.float32(0.03177472), np.float32(0.028007891), np.float32(0.02720258), np.float32(0.028246697), np.float32(0.028562415), np.float32(0.032026276), np.float32(0.036859453), np.float32(0.038517937), np.float32(0.040822092), np.float32(0.044534948), np.float32(0.04576381), np.float32(0.042050764), np.float32(0.047522396), np.float32(0.055097178), np.float32(0.05750642), np.float32(0.06347128), np.float32(0.06550316), np.float32(0.08106398), np.float32(0.09080097), np.float32(0.10529527), np.float32(0.13158129), np.float32(0.15199377), np.float32(0.16637626), np.float32(0.18816987), np.float32(0.18064179), np.float32(0.1750527), np.float32(0.15939961), np.float32(0.14715324), np.float32(0.1546216), np.float32(0.1500638), np.float32(0.12678455), np.float32(0.13080429), np.float32(0.15117808), np.float32(0.13434356), np.float32(0.12375855), np.float32(0.12747696), np.float32(0.12663369), np.float32(0.11929708), np.float32(0.12134482), np.float32(0.13646857), np.float32(0.14137702), np.float32(0.124446146), np.float32(0.122604445), np.float32(0.12491774), np.float32(0.11472124), np.float32(0.11979501), np.float32(0.13452555), np.float32(0.14994894), np.float32(0.17087804), np.float32(0.24715807), np.float32(0.2734369), np.float32(0.29527605), np.float32(0.31666985), np.float32(0.36539853), np.float32(0.46322417), np.float32(0.49973014), np.float32(0.44109467), np.float32(0.46708795), np.float32(0.4486012), np.float32(0.4129528), np.float32(0.3813071), np.float32(0.3499176), np.float32(0.35826853), np.float32(0.33126116), np.float32(0.32695124), np.float32(0.32444113), np.float32(0.34006697), np.float32(0.32123435), np.float32(0.25592217), np.float32(0.2426095), np.float32(0.2484796), np.float32(0.23429345), np.float32(0.16816011), np.float32(0.16182894), np.float32(0.14211902), np.float32(0.13077317), np.float32(0.118957676), np.float32(0.12570696), np.float32(0.13475329), np.float32(0.115003735), np.float32(0.10911479), np.float32(0.10439579), np.float32(0.10391805), np.float32(0.0958504), np.float32(0.082274646), np.float32(0.0943558), np.float32(0.08993238), np.float32(0.0947063), np.float32(0.10511785), np.float32(0.13491048), np.float32(0.13207708), np.float32(0.14003147), np.float32(0.1407559), np.float32(0.17004713), np.float32(0.17155087), np.float32(0.1913904), np.float32(0.19259875), np.float32(0.20395647), np.float32(0.20665489), np.float32(0.21317603), np.float32(0.21509883), np.float32(0.21015991), np.float32(0.21231449), np.float32(0.20548065), np.float32(0.2153505), np.float32(0.20751654), np.float32(0.20591342), np.float32(0.21455382), np.float32(0.2549193), np.float32(0.2665405), np.float32(0.282568), np.float32(0.31217945), np.float32(0.32996213), np.float32(0.37422013), np.float32(0.40444866), np.float32(0.41727543), np.float32(0.44229195), np.float32(0.49623743), np.float32(0.49570888), np.float32(0.5012611), np.float32(0.5589383), np.float32(0.6226666), np.float32(0.6652444), np.float32(0.7235864), np.float32(0.7654483), np.float32(0.8211334), np.float32(0.86021054), np.float32(0.8904616), np.float32(0.90916675), np.float32(0.92473036), np.float32(0.9462189), np.float32(0.95275885), np.float32(0.9594823), np.float32(0.9618779), np.float32(0.9657105), np.float32(0.9688927), np.float32(0.96489847), np.float32(0.95916176), np.float32(0.9495808), np.float32(0.94190204), np.float32(0.94433373), np.float32(0.93633807), np.float32(0.90786284), np.float32(0.88773674), np.float32(0.88483906), np.float32(0.86138284), np.float32(0.8389573), np.float32(0.7963685), np.float32(0.76197153), np.float32(0.7371441), np.float32(0.6963457), np.float32(0.6179677), np.float32(0.5714942), np.float32(0.44929639), np.float32(0.3527602), np.float32(0.31231716), np.float32(0.2699529), np.float32(0.24023615), np.float32(0.16708703), np.float32(0.13805422), np.float32(0.111862965), np.float32(0.103576206), np.float32(0.10297775), np.float32(0.10906481), np.float32(0.09458225), np.float32(0.07782015), np.float32(0.08050646), np.float32(0.075007565), np.float32(0.061012063), np.float32(0.052999087), np.float32(0.052691214), np.float32(0.044306), np.float32(0.03312196), np.float32(0.02787246), np.float32(0.026178729), np.float32(0.023341587), np.float32(0.01937889), np.float32(0.023360945), np.float32(0.029520562), np.float32(0.032261644), np.float32(0.0340778), np.float32(0.046507612), np.float32(0.048630852), np.float32(0.05142069), np.float32(0.04996357), np.float32(0.046539985), np.float32(0.040805805), np.float32(0.03380749), np.float32(0.035971314), np.float32(0.036706205), np.float32(0.03233083), np.float32(0.037683204), np.float32(0.0455536), np.float32(0.044597678), np.float32(0.043237764), np.float32(0.048601132), np.float32(0.053961497), np.float32(0.051089894), np.float32(0.04172358), np.float32(0.039554916), np.float32(0.034629732), np.float32(0.031292405), np.float32(0.024279734), np.float32(0.022518724), np.float32(0.0223558), np.float32(0.021298114), np.float32(0.020038549), np.float32(0.021858333), np.float32(0.01939785), np.float32(0.020550618), np.float32(0.02136971), np.float32(0.020163795), np.float32(0.018227939), np.float32(0.017548203), np.float32(0.017079096), np.float32(0.014771974), np.float32(0.0147658875), np.float32(0.0172215), np.float32(0.017640183), np.float32(0.018198125), np.float32(0.018360028), np.float32(0.016754951), np.float32(0.01815363), np.float32(0.019133119), np.float32(0.019606013), np.float32(0.019463336), np.float32(0.021056613), np.float32(0.023252297), np.float32(0.02413219), np.float32(0.025605138), np.float32(0.03138632), np.float32(0.030395811), np.float32(0.02688434), np.float32(0.026583124), np.float32(0.026130458), np.float32(0.025646733), np.float32(0.02674037), np.float32(0.021875579), np.float32(0.021657959), np.float32(0.023144418), np.float32(0.025928058), np.float32(0.02244627), np.float32(0.0250115), np.float32(0.030247293), np.float32(0.031843137), np.float32(0.034360588), np.float32(0.03501223), np.float32(0.039465453), np.float32(0.04706977), np.float32(0.052978676), np.float32(0.053791672), np.float32(0.054674063), np.float32(0.044486765), np.float32(0.043189984), np.float32(0.043221403), np.float32(0.04507402), np.float32(0.047018968), np.float32(0.05633068), np.float32(0.058567557), np.float32(0.06355571), np.float32(0.07437952), np.float32(0.08379466), np.float32(0.09240726), np.float32(0.08834423), np.float32(0.08335623), np.float32(0.07131005), np.float32(0.061296675), np.float32(0.04733235), np.float32(0.043890107), np.float32(0.0397025), np.float32(0.037242875), np.float32(0.03661833), np.float32(0.04593245), np.float32(0.050386798), np.float32(0.060531966), np.float32(0.06879205), np.float32(0.07670516), np.float32(0.09420173), np.float32(0.10645122), np.float32(0.10489553), np.float32(0.09917645), np.float32(0.08663129), np.float32(0.08020738), np.float32(0.07424187), np.float32(0.06632113), np.float32(0.06349238), np.float32(0.055044886), np.float32(0.049907774), np.float32(0.048505917), np.float32(0.046755552), np.float32(0.051245566), np.float32(0.05722202), np.float32(0.054863315), np.float32(0.057428557), np.float32(0.06737915), np.float32(0.07296105), np.float32(0.06559295), np.float32(0.06934911), np.float32(0.07320344), np.float32(0.06938399), np.float32(0.06972696), np.float32(0.06877964), np.float32(0.06963396), np.float32(0.069773935), np.float32(0.073546804), np.float32(0.08520651), np.float32(0.09343519), np.float32(0.10370303), np.float32(0.114437185), np.float32(0.1061526), np.float32(0.10659736), np.float32(0.10342776), np.float32(0.086834155), np.float32(0.078228906), np.float32(0.07445259), np.float32(0.071246274), np.float32(0.077347234), np.float32(0.082876496), np.float32(0.08513545), np.float32(0.08298024), np.float32(0.084290475), np.float32(0.08158853), np.float32(0.0782616), np.float32(0.08015626), np.float32(0.08711036), np.float32(0.083406575), np.float32(0.077291176), np.float32(0.07195083), np.float32(0.0724481), np.float32(0.06544768), np.float32(0.05864298), np.float32(0.05605576), np.float32(0.054660056), np.float32(0.056465045), np.float32(0.064308845)], 'MFQAVVRSRTPVVRFLSPRAGVLLETVRGRKSRTDPKAKSKAGRIKTPSPVDPVEMVVLKERFTEYNLIMRALRMEFKEEMLRKRYEEETGSLAEERAKQESEEHRSLMAWNDAENLRLRKIRRRQRTSLHWKIWMSGLKRRWTIRKTTTLPLIKRAKQKKGQCFNKGCRPIHWEETENYACLVTAAKTTLGILYTVTIVCFQREKVTCG': [np.float32(0.9242034), np.float32(0.9089295), np.float32(0.91481954), np.float32(0.93453765), np.float32(0.9367241), np.float32(0.93517923), np.float32(0.92471665), np.float32(0.93480134), np.float32(0.92970043), np.float32(0.9341574), np.float32(0.9373106), np.float32(0.93523467), np.float32(0.9372009), np.float32(0.9359168), np.float32(0.9351666), np.float32(0.93919754), np.float32(0.935538), np.float32(0.9355002), np.float32(0.9369106), np.float32(0.93765295), np.float32(0.933176), np.float32(0.9309379), np.float32(0.92729527), np.float32(0.9147342), np.float32(0.9005729), np.float32(0.89919364), np.float32(0.92464674), np.float32(0.9173429), np.float32(0.9215666), np.float32(0.9365921), np.float32(0.9424902), np.float32(0.94036007), np.float32(0.9473552), np.float32(0.9499967), np.float32(0.9548663), np.float32(0.9582727), np.float32(0.9596611), np.float32(0.95514363), np.float32(0.95953643), np.float32(0.95950097), np.float32(0.9558472), np.float32(0.9462628), np.float32(0.9353204), np.float32(0.91297305), np.float32(0.8978324), np.float32(0.8846382), np.float32(0.8653686), np.float32(0.8502108), np.float32(0.8431862), np.float32(0.8309683), np.float32(0.8253641), np.float32(0.81851745), np.float32(0.8139052), np.float32(0.80211955), np.float32(0.7655368), np.float32(0.7412529), np.float32(0.72129977), np.float32(0.67844033), np.float32(0.60652727), np.float32(0.56481546), np.float32(0.5319314), np.float32(0.4826257), np.float32(0.4568842), np.float32(0.44162646), np.float32(0.43818206), np.float32(0.4018541), np.float32(0.40465254), np.float32(0.4061155), np.float32(0.41075292), np.float32(0.4190976), np.float32(0.41800132), np.float32(0.4018438), np.float32(0.402427), np.float32(0.3981396), np.float32(0.3789727), np.float32(0.3874814), np.float32(0.4038172), np.float32(0.3607471), np.float32(0.36709478), np.float32(0.35526848), np.float32(0.35788745), np.float32(0.36101785), np.float32(0.3783565), np.float32(0.3851794), np.float32(0.39673093), np.float32(0.42001858), np.float32(0.4367759), np.float32(0.44302297), np.float32(0.47581393), np.float32(0.500955), np.float32(0.5008321), np.float32(0.5252764), np.float32(0.52556145), np.float32(0.556316), np.float32(0.57152104), np.float32(0.5487928), np.float32(0.546011), np.float32(0.5448208), np.float32(0.5520732), np.float32(0.5329376), np.float32(0.5143965), np.float32(0.5109704), np.float32(0.5025537), np.float32(0.5134033), np.float32(0.49138474), np.float32(0.47387323), np.float32(0.4774114), np.float32(0.45449048), np.float32(0.44625023), np.float32(0.5080526), np.float32(0.5009297), np.float32(0.4855186), np.float32(0.49702194), np.float32(0.54658586), np.float32(0.5563892), np.float32(0.5533092), np.float32(0.5490847), np.float32(0.55351657), np.float32(0.56398803), np.float32(0.5833638), np.float32(0.5648425), np.float32(0.5676306), np.float32(0.5606577), np.float32(0.57066935), np.float32(0.53132856), np.float32(0.506892), np.float32(0.49789283), np.float32(0.5165572), np.float32(0.51441556), np.float32(0.5803499), np.float32(0.5910444), np.float32(0.60921735), np.float32(0.63034326), np.float32(0.63976574), np.float32(0.6436008), np.float32(0.64092636), np.float32(0.6507144), np.float32(0.6412793), np.float32(0.6504939), np.float32(0.652604), np.float32(0.6863472), np.float32(0.6909723), np.float32(0.7098247), np.float32(0.729098), np.float32(0.7433863), np.float32(0.7454838), np.float32(0.78762484), np.float32(0.79644084), np.float32(0.80791414), np.float32(0.832497), np.float32(0.8357626), np.float32(0.82816666), np.float32(0.8170737), np.float32(0.8134513), np.float32(0.8112415), np.float32(0.8248598), np.float32(0.83451694), np.float32(0.8147559), np.float32(0.81451714), np.float32(0.81289023), np.float32(0.8008235), np.float32(0.81111073), np.float32(0.8091551), np.float32(0.80768615), np.float32(0.81539345), np.float32(0.8058785), np.float32(0.8075081), np.float32(0.80528116), np.float32(0.79325634), np.float32(0.7851246), np.float32(0.7750213), np.float32(0.75304735), np.float32(0.6936076), np.float32(0.64785814), np.float32(0.6225727), np.float32(0.5670882), np.float32(0.58498305), np.float32(0.5744887), np.float32(0.5439779), np.float32(0.5412595), np.float32(0.5036046), np.float32(0.5024276), np.float32(0.51158506), np.float32(0.45196515), np.float32(0.42455134), np.float32(0.45365405), np.float32(0.41887066), np.float32(0.42906255), np.float32(0.43541664), np.float32(0.41163024), np.float32(0.439063), np.float32(0.44190255), np.float32(0.5025765), np.float32(0.52461493), np.float32(0.60722256), np.float32(0.5445074), np.float32(0.57830775), np.float32(0.57447124), np.float32(0.6028538), np.float32(0.5944322), np.float32(0.58492), np.float32(0.5853471), np.float32(0.5662584), np.float32(0.56365615), np.float32(0.5407363), np.float32(0.5273134), np.float32(0.48054555), np.float32(0.49027997), np.float32(0.45636532), np.float32(0.5221408)], 'MRSYEFVTNTPLKLDRHKVYLVDDVAVTRTVPLSQPLSPSTASSSYNMIERCVVVQRQPDGFGLTVNSEFPVYVHTLKQDGAAYCAGVRQGDRIVKVNGMSVSPNNHKEVLQMISNGHNVALTLLGKPPDPISNISFPNQQVEQKIHIADPVLIEASSKSWRQRRNELLGQMVAEERRNVEGLRESSQNGEKIDRALKRIVSLQSQLKQLKPESIISDSQKSLTNLNMDIDSDEEENDVVYLPESQGGPFSNLAELKTHPAHLAVFINYLLLHGNPSSLFFYLITDAYQSAYGTAKEFRRWAFEIFSTFIIPNSPMCIPNSNQSVIQPIDKIMCMTAEHIGDSDTDTLKRIFVPGRQRAVTDINMYLNDFRQKKQLGGQVSESTNQLTHMVRGDMTMEHRVGEQMLFRCLEQCSNSTDFDSCEIRTQSIISSLATVIKIVLGKTSSSSNEKMLDKFPQFMARDKPPGKSRKLPANIKNRIQVKGHSFSINSVNTVHYCYQCRDAIWGMQPWIYFCSNCDVKVHPHCTSALTDACYPVTQSKQKSKSRLSGLIGRSDANDDEDSGSNARHEQPNVKSTSSDSGIGGEHNMDRGLVSRSHSMRYRVATLPQSLSEDKVSIPSSKRDRSVTPSWQRSTGYDLTPADEIDESDIGDRKSKYLERRSLESSSRMAIDLQSVSAASSCSHHSGSVAMDDDICVRRTTTLQFSRFMDGDSDFEIETEATPLEQLIGWDVIRHLKPKEKKRQEVINELFHTERTHVRNLKILYHVFYKPIVTSKIVTEELANLLFANLEELLNLHKSMSDAMRAEVEKWRSAPPRVNGGIYGDIGVLMESMFDGEAAENLMRVTATFCQHQQHALEFLRTRCKREKDDAFVRFLAEAESNPVCRKLQLKDMIPVEMQRLVKYPLLLETIAKYTTEPSEEQNCLLRTVASAKRILSAVNTAKRNAENLRRLEELQKRTDTSPFDKEFVGHDYTNLNLTKFRLVHDGPLTCRFNRGKMIELHVVLLENMLVLFTKNSDGNKLVLKALEPSKETRWSPILPLAPLIAKEKANDKRAFFLIFNSQYGAQIYELVAGTATERKTWFKLMGDQIMSEKKNQAAGIDHNFDVSAQTTLDSDGVAKVNVVTHPRLVNANEITIQQPTILEHAQPVLTPAEKLKRSDEIIIQTLITKQTILAQFLSNDDSKGNTEELEKITEVLGGLAVVDLKQRDGKELAMSAIVHGNRLLDSINQSLNIRKEMGENGLDIYILNNQEPNVPSVPSYKLTAIAAPLMNHLKALMQVIQDQQNELNLVKQQLYHYKKLASDVDTRDRSVSEETLTDLGEDRKMVPKRPRLPSIQPMT': [np.float32(0.5599445), np.float32(0.45432237), np.float32(0.5258468), np.float32(0.48179677), np.float32(0.5169168), np.float32(0.45955703), np.float32(0.4683791), np.float32(0.39491695), np.float32(0.395282), np.float32(0.34093034), np.float32(0.30945405), np.float32(0.32435638), np.float32(0.28989178), np.float32(0.2525399), np.float32(0.2174003), np.float32(0.1921087), np.float32(0.17599802), np.float32(0.16889484), np.float32(0.16602044), np.float32(0.15027477), np.float32(0.1507093), np.float32(0.13448538), np.float32(0.14831828), np.float32(0.15353145), np.float32(0.1699043), np.float32(0.16746424), np.float32(0.15870842), np.float32(0.17072204), np.float32(0.17208257), np.float32(0.18334268), np.float32(0.16190429), np.float32(0.19997971), np.float32(0.20058712), np.float32(0.19250615), np.float32(0.21055451), np.float32(0.21516211), np.float32(0.199973), np.float32(0.18818648), np.float32(0.17224166), np.float32(0.17841117), np.float32(0.17799555), np.float32(0.16544217), np.float32(0.1636472), np.float32(0.1549164), np.float32(0.14961885), np.float32(0.16622895), np.float32(0.18478388), np.float32(0.17171873), np.float32(0.17335168), np.float32(0.17280026), np.float32(0.14956395), np.float32(0.1303807), np.float32(0.1167149), np.float32(0.10727977), np.float32(0.09797224), np.float32(0.090494305), np.float32(0.088449575), np.float32(0.08821005), np.float32(0.0830033), np.float32(0.07396483), np.float32(0.06751892), np.float32(0.06336804), np.float32(0.06115074), np.float32(0.060614258), np.float32(0.062161516), np.float32(0.06853757), np.float32(0.07614341), np.float32(0.08313483), np.float32(0.09069822), np.float32(0.09337416), np.float32(0.093896195), np.float32(0.08156552), np.float32(0.066183604), np.float32(0.06233877), np.float32(0.061242945), np.float32(0.059007194), np.float32(0.059575345), np.float32(0.060164202), np.float32(0.06751074), np.float32(0.06904627), np.float32(0.06855454), np.float32(0.05712657), np.float32(0.055152975), np.float32(0.051282924), np.float32(0.05728222), np.float32(0.0547298), np.float32(0.062657185), np.float32(0.06311891), np.float32(0.06333405), np.float32(0.06751665), np.float32(0.05739099), np.float32(0.055147026), np.float32(0.055172425), np.float32(0.068541706), np.float32(0.07857966), np.float32(0.081053875), np.float32(0.086375274), np.float32(0.09522147), np.float32(0.0905391), np.float32(0.08179022), np.float32(0.08312727), np.float32(0.08037978), np.float32(0.06022183), np.float32(0.052213784), np.float32(0.053399835), np.float32(0.054510724), np.float32(0.062526606), np.float32(0.07088233), np.float32(0.0667639), np.float32(0.07169773), np.float32(0.06500796), np.float32(0.06282912), np.float32(0.055714063), np.float32(0.05288718), np.float32(0.05635086), np.float32(0.05578297), np.float32(0.05187631), np.float32(0.0517521), np.float32(0.053383842), np.float32(0.057690345), np.float32(0.052446544), np.float32(0.061094735), np.float32(0.07831984), np.float32(0.08522776), np.float32(0.08423471), np.float32(0.08062203), np.float32(0.09952125), np.float32(0.11013205), np.float32(0.11284635), np.float32(0.11847705), np.float32(0.119752325), np.float32(0.13066113), np.float32(0.16085808), np.float32(0.17389688), np.float32(0.17755008), np.float32(0.19221419), np.float32(0.20184855), np.float32(0.22575583), np.float32(0.23826137), np.float32(0.22401193), np.float32(0.19809084), np.float32(0.1703491), np.float32(0.1657012), np.float32(0.1711824), np.float32(0.16436505), np.float32(0.17900556), np.float32(0.17075525), np.float32(0.19770043), np.float32(0.21109812), np.float32(0.22157481), np.float32(0.23426977), np.float32(0.23297736), np.float32(0.26529378), np.float32(0.24288332), np.float32(0.23323172), np.float32(0.26819122), np.float32(0.27418813), np.float32(0.22132078), np.float32(0.24226601), np.float32(0.23774587), np.float32(0.2265023), np.float32(0.24362627), np.float32(0.25201696), np.float32(0.28235734), np.float32(0.2972408), np.float32(0.3251517), np.float32(0.31967407), np.float32(0.31260398), np.float32(0.29771733), np.float32(0.31807265), np.float32(0.3387905), np.float32(0.32826933), np.float32(0.3640841), np.float32(0.36754712), np.float32(0.38333175), np.float32(0.3810421), np.float32(0.38498303), np.float32(0.4164625), np.float32(0.40007854), np.float32(0.37932718), np.float32(0.40185526), np.float32(0.4000525), np.float32(0.37888733), np.float32(0.37441143), np.float32(0.36470598), np.float32(0.3564483), np.float32(0.35569546), np.float32(0.36956844), np.float32(0.35324973), np.float32(0.3378313), np.float32(0.33757985), np.float32(0.29375407), np.float32(0.26773897), np.float32(0.26094204), np.float32(0.27681231), np.float32(0.28006428), np.float32(0.2710946), np.float32(0.2873828), np.float32(0.2942217), np.float32(0.30304632), np.float32(0.3130908), np.float32(0.33186513), np.float32(0.34593934), np.float32(0.32758322), np.float32(0.33868018), np.float32(0.33404484), np.float32(0.3740733), np.float32(0.38851833), np.float32(0.45042655), np.float32(0.5171814), np.float32(0.50853956), np.float32(0.5112865), np.float32(0.4991902), np.float32(0.5510816), np.float32(0.5376338), np.float32(0.5605726), np.float32(0.6557636), np.float32(0.64945734), np.float32(0.6358934), np.float32(0.6709559), np.float32(0.69110936), np.float32(0.73014593), np.float32(0.76265424), np.float32(0.7840826), np.float32(0.81959987), np.float32(0.8116824), np.float32(0.8253105), np.float32(0.82167435), np.float32(0.8325389), np.float32(0.8402531), np.float32(0.80119836), np.float32(0.8176511), np.float32(0.7977382), np.float32(0.7746525), np.float32(0.79227203), np.float32(0.81560075), np.float32(0.81086475), np.float32(0.76556724), np.float32(0.75984526), np.float32(0.7195799), np.float32(0.6635967), np.float32(0.62489283), np.float32(0.5915707), np.float32(0.5315905), np.float32(0.48588008), np.float32(0.5055734), np.float32(0.4498165), np.float32(0.39091203), np.float32(0.34558687), np.float32(0.34326658), np.float32(0.27700824), np.float32(0.22587994), np.float32(0.20116241), np.float32(0.16092914), np.float32(0.14404859), np.float32(0.10888773), np.float32(0.09710555), np.float32(0.08064796), np.float32(0.057938088), np.float32(0.04649202), np.float32(0.04198308), np.float32(0.038403984), np.float32(0.03679301), np.float32(0.03629739), np.float32(0.036169738), np.float32(0.03414565), np.float32(0.027835255), np.float32(0.023761233), np.float32(0.02254595), np.float32(0.01870248), np.float32(0.014748618), np.float32(0.01300982), np.float32(0.011638702), np.float32(0.010332336), np.float32(0.010740617), np.float32(0.011077832), np.float32(0.011060069), np.float32(0.012039053), np.float32(0.013974109), np.float32(0.015758144), np.float32(0.017504456), np.float32(0.020679148), np.float32(0.02420596), np.float32(0.026168559), np.float32(0.0301285), np.float32(0.032258034), np.float32(0.029329088), np.float32(0.025849914), np.float32(0.028497336), np.float32(0.02792509), np.float32(0.02713963), np.float32(0.02952211), np.float32(0.03369433), np.float32(0.0335821), np.float32(0.03238588), np.float32(0.03413538), np.float32(0.03736084), np.float32(0.03841974), np.float32(0.03627157), np.float32(0.036090057), np.float32(0.03941523), np.float32(0.03987192), np.float32(0.039681762), np.float32(0.039433803), np.float32(0.03766965), np.float32(0.03357475), np.float32(0.032136846), np.float32(0.034024265), np.float32(0.03336457), np.float32(0.03312429), np.float32(0.039508633), np.float32(0.04762174), np.float32(0.046922017), np.float32(0.05227948), np.float32(0.05904103), np.float32(0.066076525), np.float32(0.068662725), np.float32(0.085650645), np.float32(0.07802599), np.float32(0.09396747), np.float32(0.08001885), np.float32(0.081528716), np.float32(0.08173747), np.float32(0.08167582), np.float32(0.07894055), np.float32(0.06989725), np.float32(0.07606878), np.float32(0.07287151), np.float32(0.06593885), np.float32(0.07296059), np.float32(0.082521476), np.float32(0.08575488), np.float32(0.08567438), np.float32(0.079966664), np.float32(0.07876474), np.float32(0.07435794), np.float32(0.0665439), np.float32(0.07239517), np.float32(0.07917795), np.float32(0.06935243), np.float32(0.06439171), np.float32(0.065668195), np.float32(0.0695247), np.float32(0.06776747), np.float32(0.07558382), np.float32(0.082751215), np.float32(0.08664929), np.float32(0.09117997), np.float32(0.09362737), np.float32(0.1041973), np.float32(0.09400671), np.float32(0.08598564), np.float32(0.09028798), np.float32(0.089368686), np.float32(0.07600358), np.float32(0.06449552), np.float32(0.0689964), np.float32(0.068977505), np.float32(0.062148046), np.float32(0.06692323), np.float32(0.080402955), np.float32(0.08502656), np.float32(0.08736972), np.float32(0.10572981), np.float32(0.116572715), np.float32(0.1251005), np.float32(0.12693755), np.float32(0.1429577), np.float32(0.14800395), np.float32(0.14571367), np.float32(0.15718119), np.float32(0.17148806), np.float32(0.19039944), np.float32(0.21070056), np.float32(0.229546), np.float32(0.24526115), np.float32(0.24993034), np.float32(0.2632971), np.float32(0.26775795), np.float32(0.30346867), np.float32(0.3340262), np.float32(0.35425043), np.float32(0.40742227), np.float32(0.41369355), np.float32(0.36176488), np.float32(0.34128413), np.float32(0.31762332), np.float32(0.28542262), np.float32(0.31483257), np.float32(0.30697483), np.float32(0.27858096), np.float32(0.19599563), np.float32(0.18479632), np.float32(0.16288173), np.float32(0.119790174), np.float32(0.12755018), np.float32(0.11235611), np.float32(0.09108305), np.float32(0.07013084), np.float32(0.08235821), np.float32(0.08255481), np.float32(0.06341573), np.float32(0.06115983), np.float32(0.08161224), np.float32(0.07688865), np.float32(0.081285655), np.float32(0.08166102), np.float32(0.07608822), np.float32(0.085070096), np.float32(0.0897229), np.float32(0.08441402), np.float32(0.08945542), np.float32(0.08497192), np.float32(0.09037509), np.float32(0.09129401), np.float32(0.10520277), np.float32(0.099527955), np.float32(0.09403343), np.float32(0.09910546), np.float32(0.10042314), np.float32(0.098718934), np.float32(0.10000266), np.float32(0.10645741), np.float32(0.10037372), np.float32(0.089061685), np.float32(0.08555542), np.float32(0.088696815), np.float32(0.07165878), np.float32(0.060352504), np.float32(0.053757165), np.float32(0.05072243), np.float32(0.05426798), np.float32(0.05202556), np.float32(0.052878607), np.float32(0.06013211), np.float32(0.067747466), np.float32(0.07255667), np.float32(0.078550525), np.float32(0.09644667), np.float32(0.10319219), np.float32(0.113394484), np.float32(0.13825646), np.float32(0.14027798), np.float32(0.15996048), np.float32(0.17380579), np.float32(0.20015652), np.float32(0.26517484), np.float32(0.2749948), np.float32(0.30576614), np.float32(0.40615404), np.float32(0.40804246), np.float32(0.4465254), np.float32(0.5212723), np.float32(0.5798719), np.float32(0.6160464), np.float32(0.6428798), np.float32(0.68113834), np.float32(0.6407868), np.float32(0.6718751), np.float32(0.64932656), np.float32(0.6116227), np.float32(0.5650737), np.float32(0.62122065), np.float32(0.6013932), np.float32(0.6015573), np.float32(0.6234732), np.float32(0.64038527), np.float32(0.68681467), np.float32(0.6552146), np.float32(0.65361035), np.float32(0.6339685), np.float32(0.66024685), np.float32(0.5829239), np.float32(0.5628483), np.float32(0.5314561), np.float32(0.5183512), np.float32(0.46556148), np.float32(0.42150065), np.float32(0.4027754), np.float32(0.40030983), np.float32(0.34121615), np.float32(0.34194657), np.float32(0.3148006), np.float32(0.24939288), np.float32(0.24973439), np.float32(0.2132774), np.float32(0.20772293), np.float32(0.19588895), np.float32(0.21417615), np.float32(0.16422652), np.float32(0.13935915), np.float32(0.1498965), np.float32(0.15171236), np.float32(0.13315247), np.float32(0.12619925), np.float32(0.1135813), np.float32(0.11196303), np.float32(0.106929444), np.float32(0.10256284), np.float32(0.10192268), np.float32(0.091221154), np.float32(0.084205456), np.float32(0.07194693), np.float32(0.059260104), np.float32(0.058055118), np.float32(0.062414456), np.float32(0.064509526), np.float32(0.07046741), np.float32(0.07398266), np.float32(0.082424276), np.float32(0.09491363), np.float32(0.098243125), np.float32(0.10073579), np.float32(0.11625546), np.float32(0.11156174), np.float32(0.112533875), np.float32(0.11806084), np.float32(0.11669017), np.float32(0.121176876), np.float32(0.123854294), np.float32(0.12040497), np.float32(0.12573515), np.float32(0.1294399), np.float32(0.14882678), np.float32(0.15880063), np.float32(0.17142215), np.float32(0.18996741), np.float32(0.21447925), np.float32(0.23410428), np.float32(0.25149974), np.float32(0.2926196), np.float32(0.31831494), np.float32(0.3625846), np.float32(0.40587437), np.float32(0.43815228), np.float32(0.48214614), np.float32(0.51344216), np.float32(0.5320601), np.float32(0.5850085), np.float32(0.6365976), np.float32(0.6952308), np.float32(0.7282605), np.float32(0.7711494), np.float32(0.79522914), np.float32(0.802049), np.float32(0.8226506), np.float32(0.8610301), np.float32(0.87899005), np.float32(0.88911605), np.float32(0.8970481), np.float32(0.9121443), np.float32(0.9111872), np.float32(0.91989154), np.float32(0.9249222), np.float32(0.93110746), np.float32(0.93827736), np.float32(0.9552953), np.float32(0.961221), np.float32(0.9665391), np.float32(0.9702027), np.float32(0.97369194), np.float32(0.97638935), np.float32(0.97765326), np.float32(0.9787269), np.float32(0.9794611), np.float32(0.9808343), np.float32(0.9804037), np.float32(0.98033065), np.float32(0.9807997), np.float32(0.9806306), np.float32(0.9794897), np.float32(0.97982705), np.float32(0.9798431), np.float32(0.9796341), np.float32(0.9801002), np.float32(0.97994244), np.float32(0.9803443), np.float32(0.98101944), np.float32(0.98084533), np.float32(0.9813954), np.float32(0.98059696), np.float32(0.98049164), np.float32(0.9799596), np.float32(0.9791926), np.float32(0.9794869), np.float32(0.9791018), np.float32(0.97894853), np.float32(0.97864395), np.float32(0.97842926), np.float32(0.9787265), np.float32(0.9788728), np.float32(0.97912335), np.float32(0.97886205), np.float32(0.9782889), np.float32(0.9785476), np.float32(0.9777004), np.float32(0.97760814), np.float32(0.97736895), np.float32(0.9758587), np.float32(0.9755997), np.float32(0.97415656), np.float32(0.9726236), np.float32(0.9734664), np.float32(0.973256), np.float32(0.97441953), np.float32(0.9738583), np.float32(0.97412723), np.float32(0.9748703), np.float32(0.9746465), np.float32(0.97499925), np.float32(0.97454107), np.float32(0.9760799), np.float32(0.9751672), np.float32(0.9757323), np.float32(0.9750914), np.float32(0.9760467), np.float32(0.97581), np.float32(0.97612077), np.float32(0.97506046), np.float32(0.9751617), np.float32(0.9753493), np.float32(0.97583395), np.float32(0.97584164), np.float32(0.97632617), np.float32(0.9762705), np.float32(0.9761346), np.float32(0.9760918), np.float32(0.97673744), np.float32(0.9757593), np.float32(0.9759151), np.float32(0.9756526), np.float32(0.9760134), np.float32(0.97668636), np.float32(0.9771335), np.float32(0.97652423), np.float32(0.9762866), np.float32(0.97575176), np.float32(0.9749853), np.float32(0.9763155), np.float32(0.97593045), np.float32(0.97582096), np.float32(0.97633934), np.float32(0.97716296), np.float32(0.97596437), np.float32(0.974698), np.float32(0.97325146), np.float32(0.9725743), np.float32(0.9697011), np.float32(0.96686715), np.float32(0.9641134), np.float32(0.963398), np.float32(0.9635049), np.float32(0.96463394), np.float32(0.96572787), np.float32(0.96408606), np.float32(0.9633742), np.float32(0.9615415), np.float32(0.96149087), np.float32(0.95805436), np.float32(0.9506283), np.float32(0.94290966), np.float32(0.9443299), np.float32(0.94487095), np.float32(0.9461297), np.float32(0.9473152), np.float32(0.949155), np.float32(0.9454246), np.float32(0.94818395), np.float32(0.94938475), np.float32(0.95140475), np.float32(0.9524979), np.float32(0.955122), np.float32(0.9566338), np.float32(0.9513062), np.float32(0.95376104), np.float32(0.9568322), np.float32(0.95798004), np.float32(0.9581002), np.float32(0.9625731), np.float32(0.96272576), np.float32(0.959972), np.float32(0.9501259), np.float32(0.9473895), np.float32(0.94205195), np.float32(0.9317792), np.float32(0.915892), np.float32(0.9120957), np.float32(0.9044283), np.float32(0.89289373), np.float32(0.87357986), np.float32(0.85724264), np.float32(0.8494535), np.float32(0.7995968), np.float32(0.8032108), np.float32(0.82186383), np.float32(0.7804171), np.float32(0.8272155), np.float32(0.83171785), np.float32(0.86826056), np.float32(0.871427), np.float32(0.84919965), np.float32(0.8416349), np.float32(0.8323055), np.float32(0.847183), np.float32(0.8487012), np.float32(0.8523747), np.float32(0.8781867), np.float32(0.8741588), np.float32(0.8791735), np.float32(0.8793824), np.float32(0.8594386), np.float32(0.8505743), np.float32(0.8151995), np.float32(0.7922937), np.float32(0.7649705), np.float32(0.6770642), np.float32(0.6290439), np.float32(0.5662662), np.float32(0.5666559), np.float32(0.5246927), np.float32(0.47931123), np.float32(0.44719467), np.float32(0.4367499), np.float32(0.35717458), np.float32(0.29386684), np.float32(0.27244496), np.float32(0.27459875), np.float32(0.27412), np.float32(0.26509902), np.float32(0.2536386), np.float32(0.23406488), np.float32(0.19878794), np.float32(0.19734639), np.float32(0.18070829), np.float32(0.16652472), np.float32(0.13894515), np.float32(0.14274146), np.float32(0.1422739), np.float32(0.13544105), np.float32(0.119590774), np.float32(0.13652614), np.float32(0.14120473), np.float32(0.14641155), np.float32(0.15212522), np.float32(0.15638086), np.float32(0.15802343), np.float32(0.14489792), np.float32(0.1568981), np.float32(0.15558779), np.float32(0.13635623), np.float32(0.13326567), np.float32(0.11345826), np.float32(0.0886135), np.float32(0.06768312), np.float32(0.06146528), np.float32(0.056484696), np.float32(0.053057197), np.float32(0.046395555), np.float32(0.050403442), np.float32(0.055842746), np.float32(0.050742455), np.float32(0.04853525), np.float32(0.051790174), np.float32(0.056085285), np.float32(0.059719525), np.float32(0.05345604), np.float32(0.048783634), np.float32(0.043400392), np.float32(0.045201443), np.float32(0.04831891), np.float32(0.04712257), np.float32(0.039504595), np.float32(0.043271963), np.float32(0.04723753), np.float32(0.045256346), np.float32(0.044917043), np.float32(0.054038018), np.float32(0.056028288), np.float32(0.05384403), np.float32(0.059077952), np.float32(0.06661126), np.float32(0.058475252), np.float32(0.052037366), np.float32(0.058730725), np.float32(0.055546675), np.float32(0.054809276), np.float32(0.06667608), np.float32(0.07362165), np.float32(0.056824073), np.float32(0.05983688), np.float32(0.07254953), np.float32(0.080117084), np.float32(0.06810364), np.float32(0.06810895), np.float32(0.08299876), np.float32(0.089590326), np.float32(0.07877296), np.float32(0.08621697), np.float32(0.098212674), np.float32(0.095063), np.float32(0.094374366), np.float32(0.10279334), np.float32(0.11993938), np.float32(0.11293324), np.float32(0.12086377), np.float32(0.14175071), np.float32(0.154781), np.float32(0.1505866), np.float32(0.16251893), np.float32(0.17270812), np.float32(0.15921645), np.float32(0.15114462), np.float32(0.16396345), np.float32(0.17183304), np.float32(0.1498804), np.float32(0.142951), np.float32(0.14849491), np.float32(0.13863736), np.float32(0.13170415), np.float32(0.13853252), np.float32(0.14938965), np.float32(0.15025845), np.float32(0.13844462), np.float32(0.15280645), np.float32(0.14938232), np.float32(0.14113085), np.float32(0.13549042), np.float32(0.12925449), np.float32(0.12884015), np.float32(0.108653925), np.float32(0.097839996), np.float32(0.087186135), np.float32(0.084996596), np.float32(0.08034611), np.float32(0.07641332), np.float32(0.07241755), np.float32(0.07088278), np.float32(0.062015474), np.float32(0.06015572), np.float32(0.067569986), np.float32(0.06533774), np.float32(0.064198084), np.float32(0.07019253), np.float32(0.06751279), np.float32(0.06480845), np.float32(0.06276693), np.float32(0.06594759), np.float32(0.05852586), np.float32(0.04773831), np.float32(0.042407528), np.float32(0.047854904), np.float32(0.049790524), np.float32(0.042789266), np.float32(0.04709146), np.float32(0.059473753), np.float32(0.06615538), np.float32(0.06893075), np.float32(0.074367344), np.float32(0.08142287), np.float32(0.081672624), np.float32(0.07365394), np.float32(0.07454816), np.float32(0.08008411), np.float32(0.06779897), np.float32(0.06490697), np.float32(0.06620384), np.float32(0.066325635), np.float32(0.063162275), np.float32(0.07365354), np.float32(0.082675874), np.float32(0.084987424), np.float32(0.09319407), np.float32(0.11333537), np.float32(0.10270694), np.float32(0.10440471), np.float32(0.10985655), np.float32(0.11882999), np.float32(0.11169922), np.float32(0.10106861), np.float32(0.100087814), np.float32(0.10505944), np.float32(0.105791494), np.float32(0.095230356), np.float32(0.10026202), np.float32(0.10480061), np.float32(0.10504989), np.float32(0.08967888), np.float32(0.09703803), np.float32(0.108083345), np.float32(0.10034256), np.float32(0.089796275), np.float32(0.10075658), np.float32(0.08815271), np.float32(0.08484201), np.float32(0.08599062), np.float32(0.08144974), np.float32(0.074333675), np.float32(0.07876891), np.float32(0.077213116), np.float32(0.06271296), np.float32(0.061172146), np.float32(0.06382742), np.float32(0.062478147), np.float32(0.060835697), np.float32(0.063151), np.float32(0.068508655), np.float32(0.0723294), np.float32(0.07614599), np.float32(0.08524681), np.float32(0.0908497), np.float32(0.09367146), np.float32(0.09411601), np.float32(0.08588063), np.float32(0.0868552), np.float32(0.086009115), np.float32(0.0851812), np.float32(0.08768669), np.float32(0.081975624), np.float32(0.08162684), np.float32(0.087227285), np.float32(0.08360994), np.float32(0.086749256), np.float32(0.10075042), np.float32(0.10718601), np.float32(0.1003206), np.float32(0.10392438), np.float32(0.11968111), np.float32(0.11733873), np.float32(0.1014188), np.float32(0.09655507), np.float32(0.09436684), np.float32(0.09746967), np.float32(0.09217108), np.float32(0.09271264), np.float32(0.099129654), np.float32(0.10024922), np.float32(0.10249051), np.float32(0.10609666), np.float32(0.12008214), np.float32(0.11663911), np.float32(0.12661956), np.float32(0.12898327), np.float32(0.14191072), np.float32(0.14056975), np.float32(0.16152872), np.float32(0.17353085), np.float32(0.17838594), np.float32(0.19277973), np.float32(0.24010874), np.float32(0.22555634), np.float32(0.21229303), np.float32(0.28193653), np.float32(0.28287947), np.float32(0.26801786), np.float32(0.30785605), np.float32(0.27189228), np.float32(0.2292087), np.float32(0.22941254), np.float32(0.2481195), np.float32(0.25834408), np.float32(0.28851202), np.float32(0.28354302), np.float32(0.2728845), np.float32(0.25819272), np.float32(0.25341427), np.float32(0.25412953), np.float32(0.29255828), np.float32(0.28753644), np.float32(0.32489187), np.float32(0.32725602), np.float32(0.32507366), np.float32(0.42208594), np.float32(0.40482965), np.float32(0.38086972), np.float32(0.40290236), np.float32(0.37555516), np.float32(0.3565671), np.float32(0.40343672), np.float32(0.3714595), np.float32(0.36147374), np.float32(0.37228173), np.float32(0.36500973), np.float32(0.37225825), np.float32(0.39244202), np.float32(0.37762818), np.float32(0.37390083), np.float32(0.38357005), np.float32(0.3771837), np.float32(0.40314603), np.float32(0.40841845), np.float32(0.43125364), np.float32(0.43846568), np.float32(0.43201107), np.float32(0.43638924), np.float32(0.40421563), np.float32(0.3781464), np.float32(0.3896773), np.float32(0.34701008), np.float32(0.32347673), np.float32(0.3861945), np.float32(0.025468504), np.float32(0.02326604), np.float32(0.021720564), np.float32(0.025145676), np.float32(0.024842404), np.float32(0.030180493), np.float32(0.03534254), np.float32(0.031773403), np.float32(0.030688275), np.float32(0.034524962), np.float32(0.03754726), np.float32(0.037912283), np.float32(0.033547737), np.float32(0.039982982), np.float32(0.04156286), np.float32(0.04110426), np.float32(0.04115239), np.float32(0.050434552), np.float32(0.054913107), np.float32(0.061280873), np.float32(0.06851829), np.float32(0.08057436), np.float32(0.09379025), np.float32(0.099858485), np.float32(0.10340577), np.float32(0.11043878), np.float32(0.111337155), np.float32(0.10780032), np.float32(0.10535978), np.float32(0.09236653), np.float32(0.074114665), np.float32(0.068571225), np.float32(0.06634141), np.float32(0.057541683), np.float32(0.060305852), np.float32(0.072021864), np.float32(0.08678396), np.float32(0.09089155), np.float32(0.10001382), np.float32(0.114923194), np.float32(0.11392736), np.float32(0.11292851), np.float32(0.11434915), np.float32(0.089172095), np.float32(0.07407378), np.float32(0.06577364), np.float32(0.056200344), np.float32(0.052827165), np.float32(0.047880426), np.float32(0.04666543), np.float32(0.049320284), np.float32(0.056940924), np.float32(0.052246734), np.float32(0.049800493), np.float32(0.052822348), np.float32(0.054275032), np.float32(0.051611334), np.float32(0.051825523), np.float32(0.054860298), np.float32(0.047195807), np.float32(0.03924353), np.float32(0.034405004), np.float32(0.0349208), np.float32(0.029887114), np.float32(0.028173216), np.float32(0.028860847), np.float32(0.031934693), np.float32(0.035182256), np.float32(0.042173263), np.float32(0.045816395), np.float32(0.048698656), np.float32(0.051119942), np.float32(0.055656098), np.float32(0.054821026), np.float32(0.055826925), np.float32(0.05493686), np.float32(0.05945039), np.float32(0.06728298), np.float32(0.066613145), np.float32(0.068790376), np.float32(0.07958963), np.float32(0.0892566), np.float32(0.09653419), np.float32(0.111907095), np.float32(0.13088135), np.float32(0.13975279), np.float32(0.14329655), np.float32(0.15671551), np.float32(0.17003293), np.float32(0.16998072), np.float32(0.18113813), np.float32(0.20885439), np.float32(0.23004292), np.float32(0.24688846), np.float32(0.30122653), np.float32(0.3453396), np.float32(0.3685809), np.float32(0.39063835), np.float32(0.4610535), np.float32(0.4547859), np.float32(0.47063243), np.float32(0.47558475), np.float32(0.5350831), np.float32(0.5496247), np.float32(0.5734933), np.float32(0.59468716), np.float32(0.5174498), np.float32(0.5021497), np.float32(0.49879372), np.float32(0.3377061), np.float32(0.2841254), np.float32(0.18642983), np.float32(0.20802867), np.float32(0.1795354), np.float32(0.14905018), np.float32(0.12374216), np.float32(0.13062277), np.float32(0.129134), np.float32(0.14735928), np.float32(0.16489485), np.float32(0.16110991), np.float32(0.16986457), np.float32(0.17473714), np.float32(0.17566219), np.float32(0.17409076), np.float32(0.19836473), np.float32(0.18366188), np.float32(0.17106342), np.float32(0.15911894), np.float32(0.20069854), np.float32(0.25984874), np.float32(0.24860972), np.float32(0.2513103), np.float32(0.3098451), np.float32(0.24354818), np.float32(0.2738657), np.float32(0.31033617), np.float32(0.32755864), np.float32(0.29547018), np.float32(0.37213802), np.float32(0.35972515), np.float32(0.34141606), np.float32(0.32094643), np.float32(0.34331474), np.float32(0.29815418), np.float32(0.3362143), np.float32(0.31809166), np.float32(0.3109184), np.float32(0.27985454), np.float32(0.3051528), np.float32(0.28278953), np.float32(0.24218734), np.float32(0.20233434), np.float32(0.18595412), np.float32(0.14552335), np.float32(0.13539042), np.float32(0.12395222), np.float32(0.1213253), np.float32(0.11815189), np.float32(0.11954535), np.float32(0.11484943), np.float32(0.104502395), np.float32(0.10187154), np.float32(0.09493024), np.float32(0.09499729), np.float32(0.089127064), np.float32(0.08426587), np.float32(0.08154806), np.float32(0.09099253), np.float32(0.08470858), np.float32(0.090749376), np.float32(0.096283354), np.float32(0.10999346), np.float32(0.1062582), np.float32(0.097967155), np.float32(0.107635885), np.float32(0.121005505), np.float32(0.12730539), np.float32(0.12239522), np.float32(0.12935847), np.float32(0.12870042), np.float32(0.11468778), np.float32(0.10941936), np.float32(0.11392108), np.float32(0.11553602), np.float32(0.12354732), np.float32(0.14198053), np.float32(0.16722053), np.float32(0.16874221), np.float32(0.18095142), np.float32(0.17725046), np.float32(0.16607617), np.float32(0.13953727), np.float32(0.115259595), np.float32(0.10973919), np.float32(0.10806275), np.float32(0.10402825), np.float32(0.10621072), np.float32(0.107655734), np.float32(0.106588446), np.float32(0.10049652), np.float32(0.094919935), np.float32(0.099853575), np.float32(0.09021031), np.float32(0.09224144), np.float32(0.09447295), np.float32(0.09862046), np.float32(0.081334755), np.float32(0.07983388), np.float32(0.086703315), np.float32(0.085728064), np.float32(0.09626205), np.float32(0.082411505), np.float32(0.082395315), np.float32(0.08413555), np.float32(0.080054976), np.float32(0.076129206), np.float32(0.08288784), np.float32(0.07884157), np.float32(0.071559876), np.float32(0.06282021), np.float32(0.059183788), np.float32(0.056886464), np.float32(0.05863226), np.float32(0.058982845), np.float32(0.06737939), np.float32(0.0757732), np.float32(0.07782306), np.float32(0.09134875), np.float32(0.10408508), np.float32(0.11061821), np.float32(0.1066906), np.float32(0.107355155), np.float32(0.10719893), np.float32(0.101228856), np.float32(0.086388), np.float32(0.08660176), np.float32(0.09645691), np.float32(0.103175096), np.float32(0.12643605), np.float32(0.16168359), np.float32(0.17075221), np.float32(0.2048418), np.float32(0.23105095), np.float32(0.2708574), np.float32(0.28967115), np.float32(0.28128228), np.float32(0.28107238), np.float32(0.2628071), np.float32(0.23389326), np.float32(0.21913828), np.float32(0.20414528), np.float32(0.18842444), np.float32(0.18254396), np.float32(0.16327685), np.float32(0.18207674), np.float32(0.19292374), np.float32(0.24608979), np.float32(0.21655808), np.float32(0.2519321), np.float32(0.26251215), np.float32(0.3164266), np.float32(0.29390773), np.float32(0.30193582), np.float32(0.2762632), np.float32(0.20753771), np.float32(0.14853749), np.float32(0.161796), np.float32(0.15988213), np.float32(0.13529968), np.float32(0.13212016), np.float32(0.12779506), np.float32(0.103523135), np.float32(0.09865499), np.float32(0.10283013), np.float32(0.116416976), np.float32(0.11547512), np.float32(0.11609394), np.float32(0.14301515), np.float32(0.1489851), np.float32(0.1551659), np.float32(0.15767112), np.float32(0.16302717), np.float32(0.14271042), np.float32(0.15567207), np.float32(0.18093722), np.float32(0.17763248), np.float32(0.19373035), np.float32(0.23426265), np.float32(0.23925039), np.float32(0.22845079), np.float32(0.22833122), np.float32(0.2363853), np.float32(0.27416372), np.float32(0.27396736), np.float32(0.30166534), np.float32(0.3382954), np.float32(0.3769754), np.float32(0.44541115), np.float32(0.46215573), np.float32(0.4783167), np.float32(0.49113464), np.float32(0.5789169), np.float32(0.63316125), np.float32(0.65524197), np.float32(0.677124), np.float32(0.6988741), np.float32(0.7481995), np.float32(0.75919527), np.float32(0.7546878), np.float32(0.7849044), np.float32(0.8075674), np.float32(0.8256072), np.float32(0.85546845), np.float32(0.9013599), np.float32(0.919021), np.float32(0.9241694), np.float32(0.95133525), np.float32(0.9577222), np.float32(0.96077925), np.float32(0.96289605), np.float32(0.9673446), np.float32(0.9672208), np.float32(0.9672747), np.float32(0.9711581), np.float32(0.9732997), np.float32(0.9738045), np.float32(0.9714901), np.float32(0.9743226), np.float32(0.97648096), np.float32(0.9781527), np.float32(0.97939986), np.float32(0.9785265), np.float32(0.9788994), np.float32(0.97787845), np.float32(0.9770362), np.float32(0.97653323), np.float32(0.9760524), np.float32(0.97340405), np.float32(0.97472024)], 'MVSFCATLIRQFRHRSAAAFQIAESAILANKSITLASSACSVNRGQLQFGIQIVREYSKASKMSTLPRVFFDMTADNEPLGRIVMELRSDVVPKTAENFRALCTGEKGFGYKGSIFHRVIPNFMCQGGDFTNHNGTGGKSIYGNKFPDENFELKHTGSGILSMANAGANTNGSQFFICTVKTAWLDNKHVVFGEVVEGLDVVKKIESYGSQSGKTSKKIIVANSGSL': [np.float32(0.67734283), np.float32(0.77408105), np.float32(0.7771478), np.float32(0.846717), np.float32(0.85961145), np.float32(0.8944968), np.float32(0.86337835), np.float32(0.8386046), np.float32(0.8545754), np.float32(0.831887), np.float32(0.8410352), np.float32(0.7329438), np.float32(0.7279387), np.float32(0.5665873), np.float32(0.4491845), np.float32(0.3516429), np.float32(0.46416914), np.float32(0.47116062), np.float32(0.45792195), np.float32(0.4381727), np.float32(0.42415085), np.float32(0.5467249), np.float32(0.46706745), np.float32(0.4518071), np.float32(0.4647118), np.float32(0.4616346), np.float32(0.3196826), np.float32(0.29564402), np.float32(0.27214262), np.float32(0.29914397), np.float32(0.25614527), np.float32(0.24892242), np.float32(0.23488653), np.float32(0.22072744), np.float32(0.20579165), np.float32(0.20784962), np.float32(0.20685555), np.float32(0.22107966), np.float32(0.18873286), np.float32(0.19288795), np.float32(0.17536037), np.float32(0.14189783), np.float32(0.11001916), np.float32(0.106845915), np.float32(0.10586701), np.float32(0.10189074), np.float32(0.09127453), np.float32(0.102603555), np.float32(0.10741277), np.float32(0.107889466), np.float32(0.12732807), np.float32(0.13120258), np.float32(0.14633517), np.float32(0.13568842), np.float32(0.12900792), np.float32(0.121335104), np.float32(0.111075245), np.float32(0.10014422), np.float32(0.08576974), np.float32(0.089328535), np.float32(0.07942477), np.float32(0.08495448), np.float32(0.08161642), np.float32(0.08823377), np.float32(0.09564212), np.float32(0.11997845), np.float32(0.13199496), np.float32(0.13210316), np.float32(0.123764075), np.float32(0.119963035), np.float32(0.11896642), np.float32(0.10126503), np.float32(0.08845175), np.float32(0.07900541), np.float32(0.06404399), np.float32(0.056915697), np.float32(0.05113972), np.float32(0.04860754), np.float32(0.05502961), np.float32(0.05473197), np.float32(0.0537204), np.float32(0.06469171), np.float32(0.07693466), np.float32(0.08257769), np.float32(0.08684877), np.float32(0.098064415), np.float32(0.09717725), np.float32(0.08928699), np.float32(0.08518029), np.float32(0.07869341), np.float32(0.0618888), np.float32(0.05339182), np.float32(0.05643349), np.float32(0.060807623), np.float32(0.063249804), np.float32(0.07462174), np.float32(0.08530204), np.float32(0.083772995), np.float32(0.08065851), np.float32(0.07988796), np.float32(0.08485249), np.float32(0.07653186), np.float32(0.06888832), np.float32(0.062620886), np.float32(0.060771197), np.float32(0.060394224), np.float32(0.055318974), np.float32(0.054930717), np.float32(0.051216677), np.float32(0.04366072), np.float32(0.04583708), np.float32(0.049784455), np.float32(0.046826776), np.float32(0.045300018), np.float32(0.050740827), np.float32(0.055579256), np.float32(0.054965314), np.float32(0.05756214), np.float32(0.048292253), np.float32(0.044536464), np.float32(0.043936282), np.float32(0.042993724), np.float32(0.045867477), np.float32(0.04791604), np.float32(0.05174238), np.float32(0.05733164), np.float32(0.058311976), np.float32(0.07288841), np.float32(0.07402266), np.float32(0.08649667), np.float32(0.08515547), np.float32(0.08364753), np.float32(0.09043124), np.float32(0.09664088), np.float32(0.08076841), np.float32(0.08589362), np.float32(0.091666415), np.float32(0.098150164), np.float32(0.090414956), np.float32(0.08453555), np.float32(0.1048461), np.float32(0.09434797), np.float32(0.10017521), np.float32(0.099497795), np.float32(0.106899366), np.float32(0.1205962), np.float32(0.121002465), np.float32(0.105415456), np.float32(0.10170074), np.float32(0.08539985), np.float32(0.084099345), np.float32(0.077590026), np.float32(0.0697082), np.float32(0.06894944), np.float32(0.07376731), np.float32(0.073575824), np.float32(0.072237566), np.float32(0.07900799), np.float32(0.08579049), np.float32(0.09127362), np.float32(0.081984095), np.float32(0.06664963), np.float32(0.055507936), np.float32(0.048720323), np.float32(0.038055126), np.float32(0.035182517), np.float32(0.029558247), np.float32(0.026854917), np.float32(0.025581334), np.float32(0.029653205), np.float32(0.030373069), np.float32(0.033465218), np.float32(0.039863225), np.float32(0.040581804), np.float32(0.050046917), np.float32(0.060675822), np.float32(0.068201534), np.float32(0.06581717), np.float32(0.06161106), np.float32(0.056691032), np.float32(0.05226062), np.float32(0.04676832), np.float32(0.042111024), np.float32(0.03453597), np.float32(0.032866042), np.float32(0.033386547), np.float32(0.03232137), np.float32(0.037574306), np.float32(0.04225939), np.float32(0.04300853), np.float32(0.043023262), np.float32(0.048493978), np.float32(0.0558456), np.float32(0.051281475), np.float32(0.05605882), np.float32(0.0635099), np.float32(0.06596182), np.float32(0.07060425), np.float32(0.07288694), np.float32(0.08559446), np.float32(0.08774682), np.float32(0.09480161), np.float32(0.11791416), np.float32(0.14247943), np.float32(0.16131094), np.float32(0.18851626), np.float32(0.21650437), np.float32(0.21200755), np.float32(0.21389547), np.float32(0.1987512), np.float32(0.17332107), np.float32(0.18065993), np.float32(0.15685923), np.float32(0.24766904), np.float32(0.2605898), np.float32(0.24718308), np.float32(0.2499814), np.float32(0.3127032), np.float32(0.26380706), np.float32(0.30844274), np.float32(0.35572615), np.float32(0.36669517), np.float32(0.30719277), np.float32(0.14993332), np.float32(0.08880042), np.float32(0.067396976), np.float32(0.06694375)], 'MTPNLAPADPDLANHLHKVLGQLQVPDNEVIEQATEELRKLSQHNAFMSSLFSVLCSDSAIQVRQFAAVVFRRKIMKCWKSYSESDRSSMRSALLQRLGQESDATCLRSVMQIVGSVAKHELVDDGTWPELLQFIETSIKTSNTKQVECGMHLLSIVCETAGEYLDNEYNAILALISNTLMAAPQNPDCAYYSVQAFNALVPFLGDEQSRLVRPLVPKCVEVVKILLEHDESHAAEVLEIFESLIETEVSFIAPFVKDLVLFSLQIANNNGLEDETRVRSLVLLQWIIKLKKKAILKLNLISPIIDVLSPILVSEIDDADSDDEAGFIGDSAESHTPLASALHVIDDLALHLPPEKLFTKIMPFVQSCVAANEARHRRGLLLTLACLCEGTSEFIRANHLHSFVELVCRGAVDNNPKVRNAAMFALGQFSEYLQPDLNQFAEQVMPILFGVLQQLHQEPSSASMTKAYYALENFAESLESGILPYLEQLMGHLLSSLKSTTDIHTKELLVSAIGAAANAAEDKLLPYLDEILQLIQQCLSTLDKNHVGEEDEGELTVLHTQALDTLGVLVRTLGKLNAQLPSDCINLGMTLLSTETNDPDQRRAVFGLFAAVTSLVGEDMAPFMSVIVKNMLTSVQSSEGIIDDATGGIHNFSFLDETDLTNGNHEAVFTFKQIDEEDEGVNGFSVENSYMDEKSDACESLGDLSKHAPKAFQPYLAEAFEEIFKHIEHPHCDVRKAAIATCGQFVETAFILQNELCELAVVYINKRNYPNFLAQIFPVVCKTISKDEDRLVVMSAITTMKVMIEQCGVATFTNQEQDVQVLMQSLNEVLLQKSACQDDDGDEEDEQQAEYDEMLIEYCGDVFPVLAEKLQSSFLPYFMACLPTLIGKLKPICSSSERSFGAGTIAETIDKLGPGGSAEILQHVVPKLLSTCRDSEAEVRNNSIYGLGVLLQNGGPASTQHYPNVLGCLSQALVKEDSRRVLDNILGAVARLISANKDLVPLPQVLPVLLNHLPLQEDHDE': [np.float32(0.8660653), np.float32(0.82256085), np.float32(0.8387797), np.float32(0.81352234), np.float32(0.7400422), np.float32(0.70093), np.float32(0.7356253), np.float32(0.6715937), np.float32(0.6172897), np.float32(0.55731285), np.float32(0.5626972), np.float32(0.5024278), np.float32(0.47749102), np.float32(0.42790487), np.float32(0.3718964), np.float32(0.35734773), np.float32(0.33374217), np.float32(0.3284044), np.float32(0.29592857), np.float32(0.2589405), np.float32(0.25470427), np.float32(0.2642561), np.float32(0.245912), np.float32(0.23275189), np.float32(0.2443283), np.float32(0.26840934), np.float32(0.22130391), np.float32(0.21773377), np.float32(0.23993914), np.float32(0.23058113), np.float32(0.21667323), np.float32(0.24056965), np.float32(0.25215134), np.float32(0.24057217), np.float32(0.23951867), np.float32(0.23800486), np.float32(0.1998489), np.float32(0.18755513), np.float32(0.18101573), np.float32(0.14957905), np.float32(0.11930359), np.float32(0.10861484), np.float32(0.10033946), np.float32(0.09121775), np.float32(0.07785554), np.float32(0.07839791), np.float32(0.09941165), np.float32(0.09722464), np.float32(0.101654544), np.float32(0.111406215), np.float32(0.13369392), np.float32(0.11811007), np.float32(0.12539154), np.float32(0.14844555), np.float32(0.13551472), np.float32(0.100436255), np.float32(0.082467005), np.float32(0.083903015), np.float32(0.069609016), np.float32(0.056842797), np.float32(0.06358344), np.float32(0.072647065), np.float32(0.06546075), np.float32(0.06962014), np.float32(0.07645471), np.float32(0.08023862), np.float32(0.07496338), np.float32(0.07142919), np.float32(0.08799653), np.float32(0.0862194), np.float32(0.07607818), np.float32(0.076419465), np.float32(0.0838073), np.float32(0.091707796), np.float32(0.10115655), np.float32(0.1069263), np.float32(0.12243861), np.float32(0.11999219), np.float32(0.10806402), np.float32(0.112645045), np.float32(0.11250375), np.float32(0.0931143), np.float32(0.087665655), np.float32(0.090435125), np.float32(0.10165393), np.float32(0.096964054), np.float32(0.09025217), np.float32(0.10020046), np.float32(0.10483764), np.float32(0.1027219), np.float32(0.11449661), np.float32(0.11685285), np.float32(0.10292302), np.float32(0.10247137), np.float32(0.090805374), np.float32(0.0857652), np.float32(0.08030869), np.float32(0.07177508), np.float32(0.056483082), np.float32(0.049055204), np.float32(0.047834158), np.float32(0.04305383), np.float32(0.04054415), np.float32(0.041647885), np.float32(0.04189952), np.float32(0.039342575), np.float32(0.04139226), np.float32(0.045384075), np.float32(0.04506091), np.float32(0.047609024), np.float32(0.05095959), np.float32(0.05062516), np.float32(0.05021876), np.float32(0.050764855), np.float32(0.05160167), np.float32(0.051658418), np.float32(0.047612604), np.float32(0.04609791), np.float32(0.05591322), np.float32(0.055991255), np.float32(0.05059579), np.float32(0.060082164), np.float32(0.067703135), np.float32(0.064719826), np.float32(0.060702026), np.float32(0.07088743), np.float32(0.06961516), np.float32(0.06887626), np.float32(0.07525139), np.float32(0.07941039), np.float32(0.08283838), np.float32(0.08034998), np.float32(0.08107208), np.float32(0.08095709), np.float32(0.08550686), np.float32(0.08316471), np.float32(0.08140502), np.float32(0.07266871), np.float32(0.064145766), np.float32(0.06093698), np.float32(0.06589405), np.float32(0.055851858), np.float32(0.04899799), np.float32(0.05093516), np.float32(0.052770562), np.float32(0.04468831), np.float32(0.04322962), np.float32(0.051286906), np.float32(0.049040403), np.float32(0.04613701), np.float32(0.047032792), np.float32(0.05298016), np.float32(0.045666993), np.float32(0.04003594), np.float32(0.039967217), np.float32(0.040229373), np.float32(0.03836884), np.float32(0.032522403), np.float32(0.031151092), np.float32(0.0316129), np.float32(0.026766904), np.float32(0.026416406), np.float32(0.027495086), np.float32(0.02576072), np.float32(0.023647506), np.float32(0.024305606), np.float32(0.027823566), np.float32(0.029115582), np.float32(0.030236805), np.float32(0.03362522), np.float32(0.038125753), np.float32(0.037030503), np.float32(0.04069185), np.float32(0.044676136), np.float32(0.04763495), np.float32(0.049136735), np.float32(0.05640593), np.float32(0.05766913), np.float32(0.051497504), np.float32(0.047345854), np.float32(0.044083163), np.float32(0.04417591), np.float32(0.041329533), np.float32(0.042951513), np.float32(0.047159914), np.float32(0.0495623), np.float32(0.049266577), np.float32(0.053162888), np.float32(0.05674443), np.float32(0.055817753), np.float32(0.05879554), np.float32(0.061740298), np.float32(0.058699615), np.float32(0.06379584), np.float32(0.07005738), np.float32(0.074707784), np.float32(0.07213438), np.float32(0.06360904), np.float32(0.067107044), np.float32(0.061759725), np.float32(0.055356566), np.float32(0.06260184), np.float32(0.06766984), np.float32(0.06078908), np.float32(0.05809217), np.float32(0.067672804), np.float32(0.07009033), np.float32(0.06397079), np.float32(0.06388942), np.float32(0.071789615), np.float32(0.06317454), np.float32(0.056558494), np.float32(0.063661866), np.float32(0.06660358), np.float32(0.052182887), np.float32(0.04839666), np.float32(0.061520007), np.float32(0.063080445), np.float32(0.05854465), np.float32(0.063153796), np.float32(0.07290877), np.float32(0.068448395), np.float32(0.056379654), np.float32(0.058723316), np.float32(0.06513965), np.float32(0.05299285), np.float32(0.04702854), np.float32(0.053375494), np.float32(0.051080808), np.float32(0.041025057), np.float32(0.041621022), np.float32(0.047978334), np.float32(0.04604652), np.float32(0.042837277), np.float32(0.0513692), np.float32(0.062603734), np.float32(0.06065976), np.float32(0.062949285), np.float32(0.073438115), np.float32(0.078408554), np.float32(0.0672698), np.float32(0.05796753), np.float32(0.056014244), np.float32(0.045798324), np.float32(0.03829989), np.float32(0.040411115), np.float32(0.04553765), np.float32(0.03986262), np.float32(0.035618104), np.float32(0.039131213), np.float32(0.039802942), np.float32(0.03269636), np.float32(0.032768976), np.float32(0.038382806), np.float32(0.03529516), np.float32(0.03380966), np.float32(0.04009546), np.float32(0.048626825), np.float32(0.047157817), np.float32(0.04699234), np.float32(0.046944402), np.float32(0.058950294), np.float32(0.06035207), np.float32(0.068413414), np.float32(0.07429992), np.float32(0.080086865), np.float32(0.073577076), np.float32(0.07559881), np.float32(0.07670774), np.float32(0.067671604), np.float32(0.068018384), np.float32(0.06950542), np.float32(0.075037464), np.float32(0.078498), np.float32(0.081481315), np.float32(0.07303016), np.float32(0.07197443), np.float32(0.07268109), np.float32(0.07273586), np.float32(0.07072925), np.float32(0.06682863), np.float32(0.06424499), np.float32(0.055946115), np.float32(0.046706326), np.float32(0.04695988), np.float32(0.040264245), np.float32(0.03627767), np.float32(0.038299803), np.float32(0.03735774), np.float32(0.034198157), np.float32(0.033961967), np.float32(0.0360611), np.float32(0.03793831), np.float32(0.033209726), np.float32(0.042308293), np.float32(0.04416532), np.float32(0.042956296), np.float32(0.04078193), np.float32(0.046310198), np.float32(0.046435982), np.float32(0.04833924), np.float32(0.04637869), np.float32(0.056277663), np.float32(0.06408502), np.float32(0.05560598), np.float32(0.06342436), np.float32(0.07845497), np.float32(0.08512229), np.float32(0.10588177), np.float32(0.1116962), np.float32(0.12658444), np.float32(0.13642842), np.float32(0.15195493), np.float32(0.18796578), np.float32(0.25351134), np.float32(0.29752675), np.float32(0.3287754), np.float32(0.34807533), np.float32(0.42680472), np.float32(0.5107695), np.float32(0.64149517), np.float32(0.7753157), np.float32(0.7770898), np.float32(0.8342256), np.float32(0.85004896), np.float32(0.84807926), np.float32(0.82952845), np.float32(0.80746686), np.float32(0.79814684), np.float32(0.7126101), np.float32(0.6347944), np.float32(0.58779895), np.float32(0.51780546), np.float32(0.42523515), np.float32(0.34986368), np.float32(0.32663724), np.float32(0.26840222), np.float32(0.2219093), np.float32(0.17577241), np.float32(0.18224481), np.float32(0.15786272), np.float32(0.14831564), np.float32(0.11875013), np.float32(0.10510996), np.float32(0.1103311), np.float32(0.08087409), np.float32(0.06988244), np.float32(0.06859059), np.float32(0.06556108), np.float32(0.05893215), np.float32(0.058645375), np.float32(0.06389853), np.float32(0.055382848), np.float32(0.054654513), np.float32(0.059882138), np.float32(0.05835065), np.float32(0.050664548), np.float32(0.055209063), np.float32(0.055286255), np.float32(0.05561289), np.float32(0.059466735), np.float32(0.06368215), np.float32(0.060036525), np.float32(0.05890756), np.float32(0.063951306), np.float32(0.060052995), np.float32(0.05593286), np.float32(0.04860884), np.float32(0.04062774), np.float32(0.039675813), np.float32(0.03861819), np.float32(0.032811366), np.float32(0.028662724), np.float32(0.028712638), np.float32(0.029476065), np.float32(0.027142564), np.float32(0.026994262), np.float32(0.030677142), np.float32(0.030532928), np.float32(0.029985951), np.float32(0.03184829), np.float32(0.034625277), np.float32(0.03251162), np.float32(0.028909704), np.float32(0.02581434), np.float32(0.022756983), np.float32(0.021850035), np.float32(0.02014668), np.float32(0.019136576), np.float32(0.02015069), np.float32(0.019827781), np.float32(0.019187238), np.float32(0.018868526), np.float32(0.02189361), np.float32(0.021625455), np.float32(0.02014844), np.float32(0.020855043), np.float32(0.02500357), np.float32(0.025806103), np.float32(0.027538098), np.float32(0.031473342), np.float32(0.033648327), np.float32(0.03640816), np.float32(0.03966338), np.float32(0.043157246), np.float32(0.044904415), np.float32(0.04143792), np.float32(0.044711217), np.float32(0.047320236), np.float32(0.046592396), np.float32(0.039760236), np.float32(0.041107126), np.float32(0.044330843), np.float32(0.041423053), np.float32(0.03987929), np.float32(0.04538749), np.float32(0.050636906), np.float32(0.0478444), np.float32(0.04990661), np.float32(0.06324644), np.float32(0.0681453), np.float32(0.058703616), np.float32(0.06562845), np.float32(0.081852846), np.float32(0.084640265), np.float32(0.070631675), np.float32(0.06948979), np.float32(0.07434368), np.float32(0.06271556), np.float32(0.050304722), np.float32(0.055852003), np.float32(0.054858223), np.float32(0.048040163), np.float32(0.04330757), np.float32(0.047183365), np.float32(0.04490912), np.float32(0.039586097), np.float32(0.0404402), np.float32(0.044321205), np.float32(0.04060748), np.float32(0.037180476), np.float32(0.04060827), np.float32(0.044136062), np.float32(0.037260704), np.float32(0.035702586), np.float32(0.041967135), np.float32(0.04583591), np.float32(0.044646163), np.float32(0.04526091), np.float32(0.05175202), np.float32(0.05496013), np.float32(0.050710425), np.float32(0.058896508), np.float32(0.06962575), np.float32(0.066244565), np.float32(0.054878708), np.float32(0.06067334), np.float32(0.0727453), np.float32(0.062754646), np.float32(0.05808785), np.float32(0.066913895), np.float32(0.0699438), np.float32(0.06593075), np.float32(0.071113914), np.float32(0.085748), np.float32(0.086944155), np.float32(0.0806235), np.float32(0.088525556), np.float32(0.086265616), np.float32(0.07359235), np.float32(0.064411156), np.float32(0.058700297), np.float32(0.06282522), np.float32(0.058329012), np.float32(0.047825214), np.float32(0.04918254), np.float32(0.05419962), np.float32(0.04992496), np.float32(0.045134258), np.float32(0.048055332), np.float32(0.05216755), np.float32(0.046644337), np.float32(0.047297508), np.float32(0.05177565), np.float32(0.04991112), np.float32(0.04662706), np.float32(0.052059706), np.float32(0.06241958), np.float32(0.05668561), np.float32(0.05544298), np.float32(0.057672024), np.float32(0.05601437), np.float32(0.052276034), np.float32(0.051130682), np.float32(0.055249777), np.float32(0.064407505), np.float32(0.0589337), np.float32(0.057229698), np.float32(0.0612399), np.float32(0.0631804), np.float32(0.051117003), np.float32(0.050882284), np.float32(0.05831009), np.float32(0.056823574), np.float32(0.05680699), np.float32(0.06196474), np.float32(0.072907254), np.float32(0.07118737), np.float32(0.07126066), np.float32(0.07884952), np.float32(0.078896195), np.float32(0.07900726), np.float32(0.07252007), np.float32(0.063528344), np.float32(0.06954503), np.float32(0.06503705), np.float32(0.05781826), np.float32(0.06150117), np.float32(0.065719396), np.float32(0.056036804), np.float32(0.050843474), np.float32(0.05894392), np.float32(0.058035295), np.float32(0.048769884), np.float32(0.04967906), np.float32(0.05565527), np.float32(0.04934347), np.float32(0.04571876), np.float32(0.05031983), np.float32(0.0518204), np.float32(0.0458698), np.float32(0.04637361), np.float32(0.052757658), np.float32(0.054748625), np.float32(0.050497044), np.float32(0.050281595), np.float32(0.053886097), np.float32(0.063112505), np.float32(0.07128981), np.float32(0.08576301), np.float32(0.11414712), np.float32(0.11715272), np.float32(0.12968491), np.float32(0.15145573), np.float32(0.1751023), np.float32(0.1664428), np.float32(0.16797076), np.float32(0.17248116), np.float32(0.16354634), np.float32(0.1538112), np.float32(0.16120943), np.float32(0.18871343), np.float32(0.18582004), np.float32(0.16231202), np.float32(0.16176426), np.float32(0.16517831), np.float32(0.14905985), np.float32(0.13646717), np.float32(0.11768369), np.float32(0.114044674), np.float32(0.09175438), np.float32(0.06421963), np.float32(0.05601306), np.float32(0.05689498), np.float32(0.048577525), np.float32(0.044210695), np.float32(0.042898912), np.float32(0.045559075), np.float32(0.043080505), np.float32(0.04252562), np.float32(0.047752976), np.float32(0.051534273), np.float32(0.050648164), np.float32(0.04599676), np.float32(0.04904116), np.float32(0.049223594), np.float32(0.04561472), np.float32(0.04453138), np.float32(0.049488217), np.float32(0.05162034), np.float32(0.055179447), np.float32(0.062123213), np.float32(0.07223009), np.float32(0.078886345), np.float32(0.09201348), np.float32(0.104794994), np.float32(0.114757024), np.float32(0.11877125), np.float32(0.12502824), np.float32(0.11726887), np.float32(0.10957246), np.float32(0.11388442), np.float32(0.113029584), np.float32(0.10208417), np.float32(0.08147519), np.float32(0.0735999), np.float32(0.07380638), np.float32(0.06864774), np.float32(0.060689207), np.float32(0.061789945), np.float32(0.060098678), np.float32(0.06268792), np.float32(0.0620826), np.float32(0.06577966), np.float32(0.074942686), np.float32(0.070080414), np.float32(0.075235255), np.float32(0.06841489), np.float32(0.061581388), np.float32(0.057794414), np.float32(0.05414641), np.float32(0.043397944), np.float32(0.033765376), np.float32(0.033821505), np.float32(0.034389947), np.float32(0.030035632), np.float32(0.02894715), np.float32(0.03699892), np.float32(0.047380958), np.float32(0.044933874), np.float32(0.048933607), np.float32(0.060191292), np.float32(0.05643694), np.float32(0.053185795), np.float32(0.06246655), np.float32(0.06800566), np.float32(0.07338163), np.float32(0.085879296), np.float32(0.09249369), np.float32(0.08781303), np.float32(0.07825716), np.float32(0.073732), np.float32(0.088087015), np.float32(0.087226205), np.float32(0.087550126), np.float32(0.09476894), np.float32(0.09630454), np.float32(0.0923382), np.float32(0.09361715), np.float32(0.112320885), np.float32(0.108590916), np.float32(0.086970694), np.float32(0.08094244), np.float32(0.07491827), np.float32(0.07680413), np.float32(0.09195865), np.float32(0.08721796), np.float32(0.10570522), np.float32(0.09774222), np.float32(0.10087267), np.float32(0.107090525), np.float32(0.11382604), np.float32(0.13627814), np.float32(0.1541952), np.float32(0.19280763), np.float32(0.16041562), np.float32(0.1477154), np.float32(0.13086438), np.float32(0.115890004), np.float32(0.10454406), np.float32(0.11810961), np.float32(0.12993246), np.float32(0.15372954), np.float32(0.1684536), np.float32(0.1527825), np.float32(0.18473497), np.float32(0.20310658), np.float32(0.26939964), np.float32(0.2782048), np.float32(0.23293366), np.float32(0.23710543), np.float32(0.29713523), np.float32(0.33982366), np.float32(0.34739363), np.float32(0.39380133), np.float32(0.41457024), np.float32(0.44662884), np.float32(0.51272225), np.float32(0.6131127), np.float32(0.5694017), np.float32(0.54458535), np.float32(0.7623984), np.float32(0.8282365), np.float32(0.81487244), np.float32(0.84052074), np.float32(0.8534644), np.float32(0.88081616), np.float32(0.8814953), np.float32(0.8762504), np.float32(0.8347808), np.float32(0.8129094), np.float32(0.80483204), np.float32(0.7755348), np.float32(0.7115143), np.float32(0.6496201), np.float32(0.6104989), np.float32(0.5059111), np.float32(0.39607078), np.float32(0.4565709), np.float32(0.39520326), np.float32(0.33483696), np.float32(0.3013524), np.float32(0.3566659), np.float32(0.34426278), np.float32(0.25739723), np.float32(0.23416549), np.float32(0.23770697), np.float32(0.20850727), np.float32(0.16583282), np.float32(0.16370013), np.float32(0.16689342), np.float32(0.117817394), np.float32(0.10041666), np.float32(0.11176768), np.float32(0.10947187), np.float32(0.08949551), np.float32(0.08984355), np.float32(0.09594476), np.float32(0.08355126), np.float32(0.08276941), np.float32(0.08325286), np.float32(0.083197474), np.float32(0.06651302), np.float32(0.06181017), np.float32(0.068835594), np.float32(0.06936003), np.float32(0.05852603), np.float32(0.056239028), np.float32(0.06247983), np.float32(0.06428459), np.float32(0.05511671), np.float32(0.058263622), np.float32(0.07033294), np.float32(0.062023096), np.float32(0.05543546), np.float32(0.06697711), np.float32(0.069559745), np.float32(0.0515306), np.float32(0.05116195), np.float32(0.052920774), np.float32(0.049645584), np.float32(0.04327282), np.float32(0.04394261), np.float32(0.039054763), np.float32(0.034687974), np.float32(0.028370496), np.float32(0.035728037), np.float32(0.029951226), np.float32(0.023917137), np.float32(0.024152232), np.float32(0.025403177), np.float32(0.025787015), np.float32(0.024723856), np.float32(0.026803665), np.float32(0.029999), np.float32(0.03532575), np.float32(0.036783013), np.float32(0.03696125), np.float32(0.041323), np.float32(0.04345647), np.float32(0.040830035), np.float32(0.040479697), np.float32(0.041356344), np.float32(0.043969255), np.float32(0.042337418), np.float32(0.040369272), np.float32(0.039937068), np.float32(0.037973125), np.float32(0.035518155), np.float32(0.036227748), np.float32(0.040301837), np.float32(0.04471857), np.float32(0.04625638), np.float32(0.05100693), np.float32(0.057404924), np.float32(0.06611895), np.float32(0.07806142), np.float32(0.08174316), np.float32(0.077232435), np.float32(0.068459176), np.float32(0.061817653), np.float32(0.059950393), np.float32(0.053868134), np.float32(0.047981165), np.float32(0.049455054), np.float32(0.051608436), np.float32(0.05103421), np.float32(0.05063131), np.float32(0.048603635), np.float32(0.05054095), np.float32(0.048804782), np.float32(0.04876662), np.float32(0.046706665), np.float32(0.05170691), np.float32(0.047051057), np.float32(0.045289904), np.float32(0.048728336), np.float32(0.046156723), np.float32(0.039730553), np.float32(0.037892748), np.float32(0.033156984), np.float32(0.034938842), np.float32(0.040352825), np.float32(0.044011466), np.float32(0.053705566), np.float32(0.06316123), np.float32(0.06760433), np.float32(0.059942566), np.float32(0.065611616), np.float32(0.07080718), np.float32(0.06482649), np.float32(0.061387394), np.float32(0.075212896), np.float32(0.07372279), np.float32(0.06859973), np.float32(0.0766478), np.float32(0.08680406), np.float32(0.075606935), np.float32(0.06951576), np.float32(0.07284263), np.float32(0.07904327), np.float32(0.079248674), np.float32(0.08161349), np.float32(0.083370306), np.float32(0.08802712), np.float32(0.10003215), np.float32(0.11637712), np.float32(0.13099416), np.float32(0.14420292), np.float32(0.14991619), np.float32(0.19258925), np.float32(0.24607304), np.float32(0.26929763), np.float32(0.29963207), np.float32(0.3660051), np.float32(0.45069754), np.float32(0.46705943), np.float32(0.49772096), np.float32(0.5563519), np.float32(0.556184), np.float32(0.52966976), np.float32(0.58644396), np.float32(0.5073332), np.float32(0.493172), np.float32(0.45847276), np.float32(0.42926943), np.float32(0.42002928), np.float32(0.36894345), np.float32(0.36016142), np.float32(0.35258788), np.float32(0.26569262), np.float32(0.19664173), np.float32(0.15354949), np.float32(0.13398053), np.float32(0.10223096), np.float32(0.08173255), np.float32(0.07711439), np.float32(0.0696975), np.float32(0.056132447), np.float32(0.0568833), np.float32(0.058721725), np.float32(0.054954056), np.float32(0.047547214), np.float32(0.043669607), np.float32(0.046565264), np.float32(0.042487863), np.float32(0.03905419), np.float32(0.03868043), np.float32(0.040023442), np.float32(0.03288379), np.float32(0.030595526), np.float32(0.032731857), np.float32(0.032812916), np.float32(0.029143538), np.float32(0.02868204), np.float32(0.031685024), np.float32(0.03343483), np.float32(0.032217145), np.float32(0.03663841), np.float32(0.042402387), np.float32(0.03905458), np.float32(0.03443941), np.float32(0.03984826), np.float32(0.04131767), np.float32(0.039486535), np.float32(0.04220926), np.float32(0.050103378), np.float32(0.0578957), np.float32(0.053110134), np.float32(0.059408557), np.float32(0.07277377), np.float32(0.07594871), np.float32(0.082901545), np.float32(0.087189436), np.float32(0.095695935), np.float32(0.10537573), np.float32(0.09692712), np.float32(0.09254458), np.float32(0.110385604), np.float32(0.11652582), np.float32(0.12088708), np.float32(0.12821515), np.float32(0.14476062), np.float32(0.15649325), np.float32(0.15991244), np.float32(0.17017032), np.float32(0.1417901), np.float32(0.13995126), np.float32(0.12430459), np.float32(0.100148045), np.float32(0.08778825), np.float32(0.09150801), np.float32(0.08064513), np.float32(0.07053426), np.float32(0.072235696), np.float32(0.07512129), np.float32(0.064605296), np.float32(0.06709419), np.float32(0.07389353), np.float32(0.06360318), np.float32(0.05903098), np.float32(0.067986496), np.float32(0.06616347), np.float32(0.061001003), np.float32(0.06840779), np.float32(0.06820756), np.float32(0.06479847), np.float32(0.05749952), np.float32(0.059095107), np.float32(0.065753), np.float32(0.065343305), np.float32(0.062458318), np.float32(0.06600814), np.float32(0.06835437), np.float32(0.066107385), np.float32(0.0596509), np.float32(0.060313568), np.float32(0.066487335), np.float32(0.06284716), np.float32(0.058203734), np.float32(0.0633008), np.float32(0.07195244), np.float32(0.07086235), np.float32(0.06858541), np.float32(0.07677121), np.float32(0.07939486), np.float32(0.07920398), np.float32(0.083144076), np.float32(0.08524777), np.float32(0.081720814), np.float32(0.07023791), np.float32(0.07142787), np.float32(0.06907818), np.float32(0.059331056), np.float32(0.052629612), np.float32(0.054561175), np.float32(0.053520598), np.float32(0.049991667), np.float32(0.05108165), np.float32(0.060023364), np.float32(0.06374679), np.float32(0.06423191), np.float32(0.07409245), np.float32(0.08991851), np.float32(0.096659966), np.float32(0.09215219), np.float32(0.08567928), np.float32(0.08643944), np.float32(0.08650636), np.float32(0.07191741), np.float32(0.063295685), np.float32(0.06375542), np.float32(0.060042784), np.float32(0.053142708), np.float32(0.054039374), np.float32(0.05787468), np.float32(0.053918425), np.float32(0.0537509), np.float32(0.060531735), np.float32(0.062698215), np.float32(0.061023835), np.float32(0.059353072), np.float32(0.06671993), np.float32(0.07083647), np.float32(0.07551442), np.float32(0.09221035), np.float32(0.09874608), np.float32(0.09435798), np.float32(0.09490378), np.float32(0.10927381), np.float32(0.11502561), np.float32(0.11315296), np.float32(0.11459046), np.float32(0.13576914), np.float32(0.1585172), np.float32(0.1594228), np.float32(0.12931304), np.float32(0.16108657), np.float32(0.14556439), np.float32(0.12700664), np.float32(0.16860475), np.float32(0.22691283), np.float32(0.25299022), np.float32(0.26262212), np.float32(0.27088434), np.float32(0.31421563), np.float32(0.34924388), np.float32(0.383729), np.float32(0.46323568), np.float32(0.49596858), np.float32(0.4591673), np.float32(0.47776118), np.float32(0.51651376), np.float32(0.55410075), np.float32(0.58988225), np.float32(0.6225844), np.float32(0.6048097), np.float32(0.6450804), np.float32(0.62471676), np.float32(0.7632582), np.float32(0.8139426)], 'METLKSRKRKENGVHEEPTKKSRKFGEPEEKKTVENVDALSSNQIKQMMEMARQQIQQRKQQIKQLNPAALSAQVKLAQATKLSSESQQELALISSAAEKAQKAAELQARIQARLTAKPNLVPAMAAGIQAKLFAIPVIEDKVQTAPKPLILDDMGRTIDATGQLLNIPSRVPTLKANIRAKKREEFRQRLNEKPEEEARSSNVVYFDERVQQETAARPRRTFKFHDKGRFVRIAQKIRTKSQLEKLQGEIAQAAKRTGIQQASKLALIAPKVGPECDVDAIPNVEWWDAYIDNRDDIEIESVQISYDAVTNLIEHPAQLYAPGSRNKQPVLGTYLTKKEKKKMRRMNRREALKDEQEKIRLGLAPAPEPKVKLSNLMRVLGTDAVQDPTKVEKHVRAQMAKRQRAHEQANAARKLTDQQKKEKKIKKLKEDTSDVVYVAMYRVRNLRDPSKKFKVEMNSKQLYMTGCTLMHPDINIIVVEGGPKAQRKFQRLMMVRIKWEEDKKGKRHAEADGSEEAADIKWCELVWEGESKNRHFGEMTFKQCTTDLQARDFFKKHKVEHYWDLAHSQTILQE': [np.float32(0.90562326), np.float32(0.9055698), np.float32(0.9180589), np.float32(0.92265314), np.float32(0.9333399), np.float32(0.932644), np.float32(0.92469007), np.float32(0.9232043), np.float32(0.9284801), np.float32(0.9373037), np.float32(0.9410311), np.float32(0.9429655), np.float32(0.9532726), np.float32(0.95675546), np.float32(0.9584939), np.float32(0.96431476), np.float32(0.9603458), np.float32(0.95702213), np.float32(0.96326727), np.float32(0.96305925), np.float32(0.9601074), np.float32(0.9558223), np.float32(0.95609266), np.float32(0.950377), np.float32(0.9458617), np.float32(0.9466516), np.float32(0.9375648), np.float32(0.93351877), np.float32(0.92626196), np.float32(0.9235514), np.float32(0.9173607), np.float32(0.9091286), np.float32(0.8827714), np.float32(0.84776866), np.float32(0.83224815), np.float32(0.82107043), np.float32(0.79597116), np.float32(0.7834316), np.float32(0.7708615), np.float32(0.7586597), np.float32(0.7336216), np.float32(0.7073318), np.float32(0.6917556), np.float32(0.66624063), np.float32(0.6268664), np.float32(0.61651576), np.float32(0.60089594), np.float32(0.55772984), np.float32(0.543129), np.float32(0.5916381), np.float32(0.59652406), np.float32(0.521246), np.float32(0.57081354), np.float32(0.6147388), np.float32(0.58933014), np.float32(0.5627397), np.float32(0.5677528), np.float32(0.6037607), np.float32(0.5926488), np.float32(0.5822974), np.float32(0.566216), np.float32(0.5977892), np.float32(0.5762718), np.float32(0.59154963), np.float32(0.6069451), np.float32(0.595075), np.float32(0.5810868), np.float32(0.57936627), np.float32(0.6025318), np.float32(0.601298), np.float32(0.6042525), np.float32(0.60495347), np.float32(0.60953826), np.float32(0.6090272), np.float32(0.6194051), np.float32(0.6051163), np.float32(0.60045034), np.float32(0.595497), np.float32(0.59049845), np.float32(0.5878179), np.float32(0.5867852), np.float32(0.5840653), np.float32(0.58721745), np.float32(0.5791704), np.float32(0.5610559), np.float32(0.56569946), np.float32(0.565476), np.float32(0.53950924), np.float32(0.5397038), np.float32(0.53939813), np.float32(0.53895754), np.float32(0.5380595), np.float32(0.5519418), np.float32(0.5272028), np.float32(0.5162174), np.float32(0.5066584), np.float32(0.5111905), np.float32(0.50784343), np.float32(0.51723033), np.float32(0.48975044), np.float32(0.49097314), np.float32(0.49763432), np.float32(0.48450646), np.float32(0.45690364), np.float32(0.47389165), np.float32(0.47902057), np.float32(0.45063227), np.float32(0.4567556), np.float32(0.4830922), np.float32(0.50749594), np.float32(0.4954638), np.float32(0.506441), np.float32(0.50754714), np.float32(0.49912676), np.float32(0.49308068), np.float32(0.5043763), np.float32(0.49687198), np.float32(0.48880503), np.float32(0.47667572), np.float32(0.46618512), np.float32(0.48537263), np.float32(0.47758496), np.float32(0.46538937), np.float32(0.45879847), np.float32(0.42178276), np.float32(0.42320505), np.float32(0.4425597), np.float32(0.43563738), np.float32(0.47207582), np.float32(0.452614), np.float32(0.52529), np.float32(0.43240497), np.float32(0.37718216), np.float32(0.42674592), np.float32(0.43381563), np.float32(0.39181608), np.float32(0.47352836), np.float32(0.5231494), np.float32(0.5367405), np.float32(0.52684146), np.float32(0.51231384), np.float32(0.50950557), np.float32(0.48896164), np.float32(0.42501226), np.float32(0.3393017), np.float32(0.38203323), np.float32(0.38693863), np.float32(0.31898504), np.float32(0.39373964), np.float32(0.34404314), np.float32(0.33436057), np.float32(0.30561143), np.float32(0.31805775), np.float32(0.27167428), np.float32(0.21954799), np.float32(0.2318267), np.float32(0.21846421), np.float32(0.20502934), np.float32(0.21964766), np.float32(0.2456569), np.float32(0.23348849), np.float32(0.23523892), np.float32(0.23210451), np.float32(0.24225578), np.float32(0.28203705), np.float32(0.2988835), np.float32(0.31163007), np.float32(0.31089836), np.float32(0.30692443), np.float32(0.29126564), np.float32(0.29422805), np.float32(0.2941501), np.float32(0.2940344), np.float32(0.3112885), np.float32(0.32451817), np.float32(0.34428176), np.float32(0.35969868), np.float32(0.36727592), np.float32(0.3713775), np.float32(0.36507967), np.float32(0.42190605), np.float32(0.402596), np.float32(0.43134603), np.float32(0.47245964), np.float32(0.52105016), np.float32(0.5647363), np.float32(0.5784833), np.float32(0.5893178), np.float32(0.61045176), np.float32(0.61276233), np.float32(0.6053783), np.float32(0.63940686), np.float32(0.62310916), np.float32(0.6226812), np.float32(0.61012936), np.float32(0.5988122), np.float32(0.58231294), np.float32(0.59080005), np.float32(0.59325105), np.float32(0.60367286), np.float32(0.5932602), np.float32(0.5569368), np.float32(0.5245503), np.float32(0.553476), np.float32(0.52488965), np.float32(0.50894654), np.float32(0.50358385), np.float32(0.54712665), np.float32(0.57358134), np.float32(0.5858986), np.float32(0.5974346), np.float32(0.6012224), np.float32(0.60634106), np.float32(0.60591346), np.float32(0.61098707), np.float32(0.5905701), np.float32(0.57248306), np.float32(0.563521), np.float32(0.5362477), np.float32(0.52867377), np.float32(0.5051426), np.float32(0.48992148), np.float32(0.45478487), np.float32(0.42876658), np.float32(0.41899464), np.float32(0.41648605), np.float32(0.4005341), np.float32(0.40133476), np.float32(0.38330996), np.float32(0.38548645), np.float32(0.35959932), np.float32(0.35007846), np.float32(0.2971902), np.float32(0.28428504), np.float32(0.2952435), np.float32(0.29495853), np.float32(0.26826197), np.float32(0.23548101), np.float32(0.2138739), np.float32(0.20861551), np.float32(0.20469216), np.float32(0.20989284), np.float32(0.2069756), np.float32(0.20709474), np.float32(0.21461073), np.float32(0.22030115), np.float32(0.22612466), np.float32(0.2981155), np.float32(0.290704), np.float32(0.3026573), np.float32(0.31251332), np.float32(0.32928407), np.float32(0.33931878), np.float32(0.386072), np.float32(0.38232476), np.float32(0.373844), np.float32(0.38429162), np.float32(0.35040888), np.float32(0.29913488), np.float32(0.34399793), np.float32(0.35628948), np.float32(0.3669583), np.float32(0.3624255), np.float32(0.3862741), np.float32(0.45544553), np.float32(0.4799191), np.float32(0.5425776), np.float32(0.5700024), np.float32(0.58927035), np.float32(0.58719444), np.float32(0.5640731), np.float32(0.5908616), np.float32(0.5932999), np.float32(0.5184495), np.float32(0.4308515), np.float32(0.4401292), np.float32(0.52418655), np.float32(0.49647075), np.float32(0.45511585), np.float32(0.48224294), np.float32(0.46574843), np.float32(0.43909404), np.float32(0.41419572), np.float32(0.38292038), np.float32(0.35810518), np.float32(0.33619186), np.float32(0.30868334), np.float32(0.28899238), np.float32(0.24876758), np.float32(0.27365315), np.float32(0.24520482), np.float32(0.22456439), np.float32(0.1999081), np.float32(0.23046675), np.float32(0.17744908), np.float32(0.16460338), np.float32(0.16938461), np.float32(0.1471961), np.float32(0.12955624), np.float32(0.1340718), np.float32(0.1358162), np.float32(0.14093426), np.float32(0.14433008), np.float32(0.15840268), np.float32(0.17827673), np.float32(0.17318241), np.float32(0.16664016), np.float32(0.17016311), np.float32(0.16090512), np.float32(0.14673471), np.float32(0.14790201), np.float32(0.16537672), np.float32(0.17828798), np.float32(0.2113077), np.float32(0.29495022), np.float32(0.31207314), np.float32(0.33445036), np.float32(0.36129576), np.float32(0.4050477), np.float32(0.44272068), np.float32(0.4599172), np.float32(0.496982), np.float32(0.5324098), np.float32(0.55813545), np.float32(0.5408115), np.float32(0.5756314), np.float32(0.6538393), np.float32(0.65017253), np.float32(0.6395436), np.float32(0.65742844), np.float32(0.7063744), np.float32(0.7132399), np.float32(0.6908297), np.float32(0.71141857), np.float32(0.7249159), np.float32(0.69773215), np.float32(0.651504), np.float32(0.6251902), np.float32(0.6134104), np.float32(0.59399134), np.float32(0.56392765), np.float32(0.57239324), np.float32(0.5647245), np.float32(0.56083846), np.float32(0.54557574), np.float32(0.5358051), np.float32(0.53788626), np.float32(0.56219167), np.float32(0.5426049), np.float32(0.5807609), np.float32(0.5632032), np.float32(0.56283987), np.float32(0.59625214), np.float32(0.60289973), np.float32(0.6141505), np.float32(0.61842877), np.float32(0.6455805), np.float32(0.66061646), np.float32(0.6728652), np.float32(0.71659005), np.float32(0.7310909), np.float32(0.75293136), np.float32(0.750863), np.float32(0.7560667), np.float32(0.78264093), np.float32(0.7867203), np.float32(0.7901207), np.float32(0.8259756), np.float32(0.8111574), np.float32(0.8248002), np.float32(0.83290595), np.float32(0.8438818), np.float32(0.8536328), np.float32(0.8467368), np.float32(0.8465882), np.float32(0.8503828), np.float32(0.8348005), np.float32(0.83770525), np.float32(0.82329315), np.float32(0.82738364), np.float32(0.79368955), np.float32(0.7411338), np.float32(0.76002157), np.float32(0.7346568), np.float32(0.7047431), np.float32(0.7168463), np.float32(0.7051524), np.float32(0.69249254), np.float32(0.68148303), np.float32(0.6235554), np.float32(0.6610988), np.float32(0.6443371), np.float32(0.6373884), np.float32(0.6702222), np.float32(0.6302765), np.float32(0.62246305), np.float32(0.59179616), np.float32(0.5932701), np.float32(0.549185), np.float32(0.5297719), np.float32(0.51787794), np.float32(0.5083018), np.float32(0.5228082), np.float32(0.52638465), np.float32(0.5276907), np.float32(0.54356706), np.float32(0.5402188), np.float32(0.55893385), np.float32(0.596693), np.float32(0.60085505), np.float32(0.6193536), np.float32(0.62738925), np.float32(0.6516865), np.float32(0.6747078), np.float32(0.6709742), np.float32(0.6785019), np.float32(0.698541), np.float32(0.6914939), np.float32(0.7160072), np.float32(0.71396285), np.float32(0.70511204), np.float32(0.65980536), np.float32(0.6468755), np.float32(0.61880577), np.float32(0.5586764), np.float32(0.5213034), np.float32(0.4209894), np.float32(0.32359424), np.float32(0.27794948), np.float32(0.24022673), np.float32(0.21333188), np.float32(0.21440545), np.float32(0.19773462), np.float32(0.19047832), np.float32(0.18559651), np.float32(0.18194689), np.float32(0.17897971), np.float32(0.15877682), np.float32(0.17320953), np.float32(0.16336748), np.float32(0.1632803), np.float32(0.18175215), np.float32(0.14724106), np.float32(0.13524586), np.float32(0.12086874), np.float32(0.122927815), np.float32(0.12089706), np.float32(0.120853476), np.float32(0.12627125), np.float32(0.13224624), np.float32(0.13471599), np.float32(0.1307716), np.float32(0.1397246), np.float32(0.13747235), np.float32(0.14328746), np.float32(0.14234008), np.float32(0.14535202), np.float32(0.14263384), np.float32(0.14078377), np.float32(0.13560954), np.float32(0.12286588), np.float32(0.11510267), np.float32(0.114833884), np.float32(0.103199564), np.float32(0.08927656), np.float32(0.07337714), np.float32(0.06407763), np.float32(0.05424836), np.float32(0.051231556), np.float32(0.050916113), np.float32(0.05406495), np.float32(0.050442975), np.float32(0.055479784), np.float32(0.059045), np.float32(0.058920383), np.float32(0.06286201), np.float32(0.077330716), np.float32(0.08255798), np.float32(0.07461138), np.float32(0.080308534), np.float32(0.0896637), np.float32(0.08480181), np.float32(0.0807629), np.float32(0.08118291), np.float32(0.07583744), np.float32(0.07385265), np.float32(0.073373996), np.float32(0.07822654), np.float32(0.08034568), np.float32(0.09834519), np.float32(0.10997467), np.float32(0.1434248), np.float32(0.1662913), np.float32(0.16464719), np.float32(0.17536335), np.float32(0.17799778), np.float32(0.17394401), np.float32(0.16132212), np.float32(0.18845324), np.float32(0.19706286), np.float32(0.20509213), np.float32(0.21906166), np.float32(0.2797849), np.float32(0.32131886), np.float32(0.3939763), np.float32(0.45914838), np.float32(0.47156057), np.float32(0.50359136), np.float32(0.47714728), np.float32(0.41760302), np.float32(0.45529816), np.float32(0.45168865), np.float32(0.49084973), np.float32(0.50538707), np.float32(0.5317), np.float32(0.54465723), np.float32(0.5472629), np.float32(0.51992697), np.float32(0.4951145), np.float32(0.49047658), np.float32(0.43019694), np.float32(0.41197383), np.float32(0.37655059), np.float32(0.32182822), np.float32(0.28971854), np.float32(0.26488718), np.float32(0.27268907), np.float32(0.27049255), np.float32(0.21648625), np.float32(0.20643702), np.float32(0.20439292), np.float32(0.20289296), np.float32(0.20527628), np.float32(0.20697238), np.float32(0.18183328), np.float32(0.20423827), np.float32(0.22390328), np.float32(0.22400106), np.float32(0.22454554), np.float32(0.22599687), np.float32(0.26512635), np.float32(0.24258874), np.float32(0.21778736), np.float32(0.21922077), np.float32(0.2687297), np.float32(0.25523117), np.float32(0.27090535), np.float32(0.24946584), np.float32(0.2506637), np.float32(0.2706339), np.float32(0.29039901), np.float32(0.25659052), np.float32(0.27868152), np.float32(0.2528422), np.float32(0.25002468), np.float32(0.23433536), np.float32(0.20379455), np.float32(0.1997739), np.float32(0.19290072), np.float32(0.18103638), np.float32(0.17689443), np.float32(0.1869633), np.float32(0.19421397), np.float32(0.2135771), np.float32(0.22711024), np.float32(0.22455232), np.float32(0.2573906), np.float32(0.30311814), np.float32(0.29991332), np.float32(0.2921707), np.float32(0.2876659), np.float32(0.2694186), np.float32(0.28684562), np.float32(0.33499914), np.float32(0.38071275)], 'MSSQARKAAKPAARLEPDPSGSHIEDASQGSESEGSGSDDESEPEPGSEFGGSDQPDSPGSRKRRKVVLDINHDDEDDDDDEGASVLNKKVSSFKVPSRIKRQLPRAGQAVSASAVADAVRSIADLAAPKRILAPTDASTSFESLGVQPWLVRSLSNMAIKRPTGIQKSCIPEILKGRDCIGGSRTGSGKTIAFAVPILQIWAHDPSAIFAVVLTATRELALQIYEQFKAISSPHVLKAILITGGSDMRPQAIALAQRPAIVIATPGRLADHIRTSGEDTICGLKRVKFLVLDEADRLLASGGTGSMLPDVEECLDALPPPTERQTLLFTATVTDEIRVLKNMPTRPGKEPAFVCEVDTQKLAIPATLNQTYLMLPVTHREHYLHELLLTKGNAELSIIIFCNRSTTAQLLHHMLRLLEHRVTALHSRLPQRQRIDNLGRFRASAARILVATDVASRGLDIPEVALVINYDIPRDPDDYIHRVGRTARAGRKGDAVTFVGQRDVDLVHAIERRVGRPLVAWAEEGVNLETRVVRDSLKLVTEKKREALLDIEENREVTGKRKREKLKLRAA': [np.float32(0.9567485), np.float32(0.9560286), np.float32(0.95779794), np.float32(0.9599585), np.float32(0.9639098), np.float32(0.9653355), np.float32(0.96824026), np.float32(0.9671095), np.float32(0.9714806), np.float32(0.9716249), np.float32(0.9717955), np.float32(0.97452533), np.float32(0.97499394), np.float32(0.9745772), np.float32(0.9773892), np.float32(0.9790852), np.float32(0.9801635), np.float32(0.9816637), np.float32(0.9819645), np.float32(0.9822797), np.float32(0.9823918), np.float32(0.9824346), np.float32(0.9830944), np.float32(0.98336893), np.float32(0.9838319), np.float32(0.98419535), np.float32(0.98419917), np.float32(0.98444843), np.float32(0.9845643), np.float32(0.98497874), np.float32(0.9845159), np.float32(0.98497885), np.float32(0.9850028), np.float32(0.9849533), np.float32(0.9853474), np.float32(0.98561656), np.float32(0.9856231), np.float32(0.9861156), np.float32(0.98668045), np.float32(0.9866251), np.float32(0.98707855), np.float32(0.9867894), np.float32(0.98671097), np.float32(0.9868994), np.float32(0.9866502), np.float32(0.9870206), np.float32(0.9866698), np.float32(0.98664653), np.float32(0.986537), np.float32(0.9861681), np.float32(0.986046), np.float32(0.98596245), np.float32(0.9857244), np.float32(0.98510796), np.float32(0.9847877), np.float32(0.98348016), np.float32(0.98274773), np.float32(0.9809831), np.float32(0.9793981), np.float32(0.97768915), np.float32(0.97622603), np.float32(0.9750954), np.float32(0.9756445), np.float32(0.97523856), np.float32(0.9766368), np.float32(0.9755309), np.float32(0.9760897), np.float32(0.9759772), np.float32(0.9764836), np.float32(0.9742547), np.float32(0.9736636), np.float32(0.971142), np.float32(0.96833056), np.float32(0.9672617), np.float32(0.9650321), np.float32(0.96309614), np.float32(0.9645677), np.float32(0.9636189), np.float32(0.96625865), np.float32(0.96476793), np.float32(0.96412903), np.float32(0.964234), np.float32(0.96503687), np.float32(0.9680523), np.float32(0.96879643), np.float32(0.9670984), np.float32(0.9658867), np.float32(0.96812916), np.float32(0.966931), np.float32(0.96631837), np.float32(0.96909565), np.float32(0.9689901), np.float32(0.96815825), np.float32(0.97126555), np.float32(0.9736379), np.float32(0.9735444), np.float32(0.97295886), np.float32(0.9745412), np.float32(0.9749596), np.float32(0.9739643), np.float32(0.9683667), np.float32(0.95764357), np.float32(0.9483173), np.float32(0.9480111), np.float32(0.9331602), np.float32(0.9117657), np.float32(0.91660845), np.float32(0.8726206), np.float32(0.86497116), np.float32(0.876602), np.float32(0.84763277), np.float32(0.8310009), np.float32(0.80678296), np.float32(0.7889618), np.float32(0.7291442), np.float32(0.74037766), np.float32(0.7233088), np.float32(0.72115666), np.float32(0.6757945), np.float32(0.6839658), np.float32(0.61981976), np.float32(0.5606638), np.float32(0.5721488), np.float32(0.54139864), np.float32(0.57940555), np.float32(0.6091339), np.float32(0.63471776), np.float32(0.63995284), np.float32(0.6281799), np.float32(0.59294677), np.float32(0.57252175), np.float32(0.60726744), np.float32(0.58752185), np.float32(0.5951988), np.float32(0.57640743), np.float32(0.54143107), np.float32(0.3957306), np.float32(0.35837236), np.float32(0.40452135), np.float32(0.3802326), np.float32(0.2799495), np.float32(0.28179002), np.float32(0.22520222), np.float32(0.19351324), np.float32(0.1498533), np.float32(0.15692881), np.float32(0.13465375), np.float32(0.114520945), np.float32(0.10038425), np.float32(0.091731615), np.float32(0.09742808), np.float32(0.09528493), np.float32(0.091673), np.float32(0.09686073), np.float32(0.092983924), np.float32(0.091673), np.float32(0.09331553), np.float32(0.09183086), np.float32(0.082062215), np.float32(0.084241055), np.float32(0.08243381), np.float32(0.0901625), np.float32(0.08956355), np.float32(0.106884584), np.float32(0.11210338), np.float32(0.11193471), np.float32(0.1441771), np.float32(0.16937871), np.float32(0.15154196), np.float32(0.15272757), np.float32(0.18359484), np.float32(0.202881), np.float32(0.20674676), np.float32(0.2211908), np.float32(0.20971155), np.float32(0.21308254), np.float32(0.22325489), np.float32(0.21926461), np.float32(0.21394196), np.float32(0.19777562), np.float32(0.16120486), np.float32(0.1397227), np.float32(0.16109031), np.float32(0.1904251), np.float32(0.17277743), np.float32(0.14878438), np.float32(0.14472985), np.float32(0.12811264), np.float32(0.10232275), np.float32(0.09676283), np.float32(0.080647975), np.float32(0.0725542), np.float32(0.083932266), np.float32(0.08234491), np.float32(0.08446947), np.float32(0.08223483), np.float32(0.068701036), np.float32(0.052113745), np.float32(0.04223074), np.float32(0.041503493), np.float32(0.033132263), np.float32(0.02965505), np.float32(0.024871074), np.float32(0.02641058), np.float32(0.025007501), np.float32(0.026890378), np.float32(0.029716313), np.float32(0.032218393), np.float32(0.03417913), np.float32(0.031631444), np.float32(0.030872688), np.float32(0.032965004), np.float32(0.025920112), np.float32(0.024180902), np.float32(0.028064856), np.float32(0.028027909), np.float32(0.02400544), np.float32(0.025480235), np.float32(0.027636357), np.float32(0.02630058), np.float32(0.029267533), np.float32(0.031149998), np.float32(0.0358957), np.float32(0.038430255), np.float32(0.0407315), np.float32(0.04103789), np.float32(0.045315742), np.float32(0.042233612), np.float32(0.041421566), np.float32(0.044472773), np.float32(0.042404003), np.float32(0.039402533), np.float32(0.043377243), np.float32(0.046480447), np.float32(0.048216615), np.float32(0.049004238), np.float32(0.050830245), np.float32(0.055021144), np.float32(0.053588394), np.float32(0.05399169), np.float32(0.05769277), np.float32(0.055578467), np.float32(0.04899055), np.float32(0.047073033), np.float32(0.04481213), np.float32(0.046351533), np.float32(0.044227745), np.float32(0.03962811), np.float32(0.039415296), np.float32(0.04192814), np.float32(0.03860826), np.float32(0.03874717), np.float32(0.03476796), np.float32(0.03580273), np.float32(0.03338324), np.float32(0.037967563), np.float32(0.03760981), np.float32(0.035197906), np.float32(0.03487974), np.float32(0.038098037), np.float32(0.03568854), np.float32(0.031969797), np.float32(0.032552887), np.float32(0.03511334), np.float32(0.038398903), np.float32(0.040749166), np.float32(0.043649856), np.float32(0.050244324), np.float32(0.051081963), np.float32(0.04751587), np.float32(0.04616252), np.float32(0.04309189), np.float32(0.04431877), np.float32(0.049638297), np.float32(0.056993667), np.float32(0.056300815), np.float32(0.06050709), np.float32(0.06540998), np.float32(0.06832187), np.float32(0.06279021), np.float32(0.057864435), np.float32(0.062010296), np.float32(0.06373133), np.float32(0.05843748), np.float32(0.058541086), np.float32(0.062247496), np.float32(0.056694888), np.float32(0.051696077), np.float32(0.049877014), np.float32(0.05049407), np.float32(0.047460817), np.float32(0.047113057), np.float32(0.049073625), np.float32(0.053366765), np.float32(0.059183978), np.float32(0.06029686), np.float32(0.06454329), np.float32(0.067154005), np.float32(0.06599473), np.float32(0.0701777), np.float32(0.084830254), np.float32(0.10152586), np.float32(0.103777565), np.float32(0.09934836), np.float32(0.12391105), np.float32(0.13099682), np.float32(0.13772732), np.float32(0.14359933), np.float32(0.15113771), np.float32(0.15139034), np.float32(0.16123742), np.float32(0.19919197), np.float32(0.2124914), np.float32(0.2194306), np.float32(0.20161322), np.float32(0.17843977), np.float32(0.14674492), np.float32(0.13889323), np.float32(0.13602027), np.float32(0.1363605), np.float32(0.14153123), np.float32(0.134861), np.float32(0.14231913), np.float32(0.17291187), np.float32(0.16383982), np.float32(0.13041607), np.float32(0.15481874), np.float32(0.15690452), np.float32(0.13371083), np.float32(0.12562785), np.float32(0.14433727), np.float32(0.12431124), np.float32(0.12016097), np.float32(0.117837906), np.float32(0.12299954), np.float32(0.13201156), np.float32(0.14167792), np.float32(0.14900258), np.float32(0.14764936), np.float32(0.1467306), np.float32(0.15436213), np.float32(0.18217666), np.float32(0.17135368), np.float32(0.17877534), np.float32(0.16831565), np.float32(0.18604963), np.float32(0.18223237), np.float32(0.19577038), np.float32(0.21705174), np.float32(0.24384417), np.float32(0.24384417), np.float32(0.25081646), np.float32(0.24709196), np.float32(0.24384417), np.float32(0.22868125), np.float32(0.23129523), np.float32(0.19577563), np.float32(0.17314589), np.float32(0.14669156), np.float32(0.12908736), np.float32(0.1091957), np.float32(0.09036993), np.float32(0.07617426), np.float32(0.06209972), np.float32(0.05614965), np.float32(0.05841692), np.float32(0.058681108), np.float32(0.0589029), np.float32(0.06075011), np.float32(0.062254637), np.float32(0.062271155), np.float32(0.052281056), np.float32(0.046299722), np.float32(0.04398377), np.float32(0.044034597), np.float32(0.04080197), np.float32(0.039948065), np.float32(0.038984932), np.float32(0.04114435), np.float32(0.043116473), np.float32(0.048376445), np.float32(0.049484927), np.float32(0.046117935), np.float32(0.052385144), np.float32(0.049756493), np.float32(0.046257555), np.float32(0.042596348), np.float32(0.043105576), np.float32(0.039815925), np.float32(0.04246649), np.float32(0.038343497), np.float32(0.040204857), np.float32(0.0426422), np.float32(0.04123737), np.float32(0.041493915), np.float32(0.04087144), np.float32(0.04323795), np.float32(0.044525057), np.float32(0.039075274), np.float32(0.035886724), np.float32(0.037067715), np.float32(0.036586), np.float32(0.032128558), np.float32(0.026822833), np.float32(0.026087118), np.float32(0.022836464), np.float32(0.02140612), np.float32(0.019882048), np.float32(0.024496352), np.float32(0.02645556), np.float32(0.027965356), np.float32(0.033150904), np.float32(0.037942134), np.float32(0.03887062), np.float32(0.04243019), np.float32(0.048454106), np.float32(0.049425963), np.float32(0.04798806), np.float32(0.04905533), np.float32(0.057136368), np.float32(0.061702255), np.float32(0.062621355), np.float32(0.072895825), np.float32(0.07779741), np.float32(0.08353149), np.float32(0.08771536), np.float32(0.092429176), np.float32(0.10397899), np.float32(0.09932056), np.float32(0.101713575), np.float32(0.119926095), np.float32(0.11945288), np.float32(0.105662115), np.float32(0.09828604), np.float32(0.10430326), np.float32(0.09743551), np.float32(0.09089141), np.float32(0.091149986), np.float32(0.08557568), np.float32(0.07870126), np.float32(0.06824268), np.float32(0.070929244), np.float32(0.06365621), np.float32(0.060258437), np.float32(0.055869065), np.float32(0.055688806), np.float32(0.05673534), np.float32(0.05591249), np.float32(0.055499315), np.float32(0.051532287), np.float32(0.05361362), np.float32(0.055028617), np.float32(0.04657451), np.float32(0.04737492), np.float32(0.044071134), np.float32(0.040857475), np.float32(0.038707417), np.float32(0.038183197), np.float32(0.037692238), np.float32(0.03690383), np.float32(0.037657484), np.float32(0.042326815), np.float32(0.049259484), np.float32(0.054670036), np.float32(0.055303663), np.float32(0.059719566), np.float32(0.06420804), np.float32(0.06223037), np.float32(0.06178474), np.float32(0.05929937), np.float32(0.06004268), np.float32(0.056640167), np.float32(0.050631005), np.float32(0.056850735), np.float32(0.05536767), np.float32(0.05298339), np.float32(0.06807225), np.float32(0.08167942), np.float32(0.09480346), np.float32(0.10628018), np.float32(0.13908863), np.float32(0.14540179), np.float32(0.15253966), np.float32(0.14629509), np.float32(0.15332074), np.float32(0.14335673), np.float32(0.12516174), np.float32(0.11699588), np.float32(0.11045579), np.float32(0.112184316), np.float32(0.11411167), np.float32(0.12008093), np.float32(0.13317768), np.float32(0.12576777), np.float32(0.116519526), np.float32(0.1119102), np.float32(0.11904371), np.float32(0.116374895), np.float32(0.11051711), np.float32(0.10250296), np.float32(0.1033117), np.float32(0.09554232), np.float32(0.08557585), np.float32(0.08105583), np.float32(0.0694236), np.float32(0.067666054), np.float32(0.0690497), np.float32(0.07572466), np.float32(0.08032744), np.float32(0.07856002), np.float32(0.087086916), np.float32(0.09806154), np.float32(0.1154501), np.float32(0.09990253), np.float32(0.09795014), np.float32(0.11064108), np.float32(0.112760074), np.float32(0.121498324), np.float32(0.13269319), np.float32(0.1415165), np.float32(0.14016451), np.float32(0.14643748), np.float32(0.15802482), np.float32(0.17096715), np.float32(0.16151594), np.float32(0.15784644), np.float32(0.18238364), np.float32(0.188572), np.float32(0.15946512), np.float32(0.15359212), np.float32(0.15913738), np.float32(0.17694248), np.float32(0.17931145), np.float32(0.20468791), np.float32(0.22329046), np.float32(0.20554589), np.float32(0.1828636), np.float32(0.18643491), np.float32(0.21087548), np.float32(0.18589985), np.float32(0.21843922), np.float32(0.23324044), np.float32(0.26968497), np.float32(0.269431), np.float32(0.30120155), np.float32(0.3197306), np.float32(0.33175337), np.float32(0.33481827), np.float32(0.36666724), np.float32(0.4150146), np.float32(0.43217596), np.float32(0.49420816), np.float32(0.54907763), np.float32(0.60872865), np.float32(0.67188084), np.float32(0.67285633), np.float32(0.7131916), np.float32(0.7357661), np.float32(0.7299551), np.float32(0.76507485), np.float32(0.78112453), np.float32(0.7710089), np.float32(0.77070117), np.float32(0.77864736), np.float32(0.7793834), np.float32(0.7674348), np.float32(0.76422), np.float32(0.74922174), np.float32(0.7561287), np.float32(0.00705732), np.float32(0.0024473707)], 'MARRKNHPLDQHDHDDDGDASSDDGREFELDDLDDDDVASGSGLGFARQPVRKRMRRTKEQATYGIFGNDDDQVNEQDGGAGRTVRARDARGRKIDYRAGQAFVPASTSTAAAASEQAEANAMSGEGSALNLSEDEDNLQQPQAEEQQDDFQPASFLSSRSGVGSTAQREPREPREPRPPKKAARAGIGARAGIGSTSSNAEAGPSSRKSGLTSLSMFVSAGATQPSDTSVPAHNVTSDVPAPPSESEEPSIPAAQASQAGETDIEAQDLSAAGLPTSFSAPPRPVAPSSAFQRSSSKPAPSSIPKTSIKFGSKFDPSAYLASMGWTGGGLGKSGQGIVNPIEVQLRPERAGIAYGGLKEKTKQAKDEARRRGEPVSSDEEERALRRKHERTRQKDKPKKEQRAWTTAEKKPRRPKIEHRTYEQIIAEIGALPATHSTLGKIYDASSGEMREVSDLATALGRKGVPSAAKDQLPELQHNLRLICDTNAQTLTALAREGVQIQDRRRWLMREAEVAQRKKVAEERRMVRVRGVLEVVRRLEEVSVRVSSGDDESALAEFTPLIEQLGQEYDDEIAELALDEAVVGALAPILSKLWSGWKPLKQPTFTLSHISSWKPLLSTSDTATDKPAMTPYDTLLWTHWMPAIRNSLNNDWKPHHPSSAITLLEAWRPLLPRFIFDNIVEQMVLPQLRRSIAAWDARASRWGLEHAVFPWLSVLGVLRLHDVLADARRRLRSSLKACSVAAGPSRGLGEWKRFYASHVAADEWDTLLLSTIVPRLSTHLLTLTISDRTEDQDFAGIDDVLQWRQVVRRSVLVRVLAAAVFPKWLRVLCELLKRSAEWEGVRGWYTFWRRWWVCESKLADEEDDTVNSGFCLGLDLINLALDTPSEQRRLLQPPPYTPPRSHTTPAPALPSSLSTSAEETASFRTVLAEQLAQHDLLLFRTSLVHATGVTSTASVWRVSAALPTGGPRKPKSALVYVEDDVVFLQREGAVWVPVSVAQLVASLA': [np.float32(0.96575093), np.float32(0.9686189), np.float32(0.96994835), np.float32(0.9717799), np.float32(0.97262436), np.float32(0.97263664), np.float32(0.97140145), np.float32(0.9730619), np.float32(0.9741134), np.float32(0.97422737), np.float32(0.9737038), np.float32(0.9750402), np.float32(0.9747036), np.float32(0.97200364), np.float32(0.9714144), np.float32(0.97167295), np.float32(0.97228956), np.float32(0.9718684), np.float32(0.9731592), np.float32(0.97339547), np.float32(0.97400904), np.float32(0.9740581), np.float32(0.97409105), np.float32(0.9735962), np.float32(0.9736573), np.float32(0.9744407), np.float32(0.97470313), np.float32(0.9746028), np.float32(0.97458285), np.float32(0.97267795), np.float32(0.9727994), np.float32(0.97206646), np.float32(0.9736033), np.float32(0.97262764), np.float32(0.9720833), np.float32(0.9724692), np.float32(0.97210085), np.float32(0.97269136), np.float32(0.9720863), np.float32(0.9727955), np.float32(0.9721987), np.float32(0.97311825), np.float32(0.9724099), np.float32(0.973435), np.float32(0.974081), np.float32(0.97191525), np.float32(0.9706341), np.float32(0.96868336), np.float32(0.96957064), np.float32(0.9684521), np.float32(0.9637699), np.float32(0.95979375), np.float32(0.95911175), np.float32(0.9533468), np.float32(0.95208365), np.float32(0.95123494), np.float32(0.94713604), np.float32(0.95129514), np.float32(0.9539856), np.float32(0.9573857), np.float32(0.95681536), np.float32(0.9562008), np.float32(0.9621381), np.float32(0.96319526), np.float32(0.9638368), np.float32(0.9645607), np.float32(0.96476907), np.float32(0.9651868), np.float32(0.9669601), np.float32(0.9688344), np.float32(0.9720375), np.float32(0.9730079), np.float32(0.97495675), np.float32(0.97692513), np.float32(0.9779164), np.float32(0.9791204), np.float32(0.9784666), np.float32(0.97928977), np.float32(0.97913384), np.float32(0.97933173), np.float32(0.9789853), np.float32(0.97876257), np.float32(0.97868776), np.float32(0.9780382), np.float32(0.9773816), np.float32(0.97582656), np.float32(0.97554684), np.float32(0.9755283), np.float32(0.9742536), np.float32(0.9738756), np.float32(0.9734799), np.float32(0.97200394), np.float32(0.97127366), np.float32(0.9667594), np.float32(0.96240425), np.float32(0.9608082), np.float32(0.9616256), np.float32(0.96404415), np.float32(0.96447873), np.float32(0.9638484), np.float32(0.96531093), np.float32(0.96268106), np.float32(0.96357363), np.float32(0.9623799), np.float32(0.96368676), np.float32(0.9677761), np.float32(0.9664216), np.float32(0.96852434), np.float32(0.96897763), np.float32(0.96975255), np.float32(0.9695095), np.float32(0.9719508), np.float32(0.97290945), np.float32(0.9723599), np.float32(0.9734798), np.float32(0.971401), np.float32(0.9702865), np.float32(0.96942264), np.float32(0.96854156), np.float32(0.96919763), np.float32(0.9696026), np.float32(0.96917635), np.float32(0.969759), np.float32(0.970282), np.float32(0.970571), np.float32(0.9724396), np.float32(0.9733652), np.float32(0.97485864), np.float32(0.9748069), np.float32(0.9740655), np.float32(0.9732748), np.float32(0.97214454), np.float32(0.9722086), np.float32(0.9723006), np.float32(0.9731312), np.float32(0.97062993), np.float32(0.9710615), np.float32(0.97071785), np.float32(0.96948045), np.float32(0.96980774), np.float32(0.96892726), np.float32(0.96969193), np.float32(0.9678591), np.float32(0.96705884), np.float32(0.96635056), np.float32(0.9688724), np.float32(0.9675734), np.float32(0.96684945), np.float32(0.96885926), np.float32(0.9692441), np.float32(0.96951026), np.float32(0.9717643), np.float32(0.9726539), np.float32(0.9741595), np.float32(0.97622097), np.float32(0.97698885), np.float32(0.9776094), np.float32(0.97790533), np.float32(0.978218), np.float32(0.9781845), np.float32(0.9793744), np.float32(0.9794515), np.float32(0.9793815), np.float32(0.9794002), np.float32(0.9795091), np.float32(0.9798528), np.float32(0.9802223), np.float32(0.98116255), np.float32(0.98137647), np.float32(0.98187363), np.float32(0.9832312), np.float32(0.9839792), np.float32(0.98407745), np.float32(0.9849182), np.float32(0.9851723), np.float32(0.9846281), np.float32(0.9850743), np.float32(0.98498106), np.float32(0.9850985), np.float32(0.9856133), np.float32(0.9852327), np.float32(0.98487735), np.float32(0.98533744), np.float32(0.98537445), np.float32(0.9852505), np.float32(0.98526657), np.float32(0.98511815), np.float32(0.9850345), np.float32(0.9849695), np.float32(0.9848941), np.float32(0.9853727), np.float32(0.9854907), np.float32(0.9850862), np.float32(0.9852777), np.float32(0.98500824), np.float32(0.9846876), np.float32(0.98496336), np.float32(0.98495525), np.float32(0.98457664), np.float32(0.984313), np.float32(0.98387223), np.float32(0.9838255), np.float32(0.9833515), np.float32(0.982942), np.float32(0.9821348), np.float32(0.9824242), np.float32(0.98191684), np.float32(0.9822013), np.float32(0.98194987), np.float32(0.9822375), np.float32(0.9820471), np.float32(0.9821745), np.float32(0.9822792), np.float32(0.9825509), np.float32(0.9819281), np.float32(0.98109347), np.float32(0.98148537), np.float32(0.98172015), np.float32(0.98107064), np.float32(0.98144275), np.float32(0.98127913), np.float32(0.9814392), np.float32(0.98170793), np.float32(0.9820722), np.float32(0.98115176), np.float32(0.9812183), np.float32(0.9812282), np.float32(0.9813829), np.float32(0.98203224), np.float32(0.98242295), np.float32(0.9823186), np.float32(0.9824379), np.float32(0.9826382), np.float32(0.9825745), np.float32(0.9831365), np.float32(0.9823752), np.float32(0.98247325), np.float32(0.9823263), np.float32(0.9820586), np.float32(0.98187745), np.float32(0.98191744), np.float32(0.9812304), np.float32(0.9816367), np.float32(0.98153645), np.float32(0.9825241), np.float32(0.9821597), np.float32(0.9819775), np.float32(0.982363), np.float32(0.98272324), np.float32(0.9826103), np.float32(0.9835328), np.float32(0.98335904), np.float32(0.98315305), np.float32(0.98322153), np.float32(0.9829017), np.float32(0.982554), np.float32(0.9824952), np.float32(0.9822907), np.float32(0.9817182), np.float32(0.98166937), np.float32(0.98163855), np.float32(0.98199755), np.float32(0.9817199), np.float32(0.9820415), np.float32(0.98201895), np.float32(0.9820534), np.float32(0.9820717), np.float32(0.98259765), np.float32(0.9822207), np.float32(0.98175746), np.float32(0.98196167), np.float32(0.98169816), np.float32(0.98167646), np.float32(0.98275054), np.float32(0.98275894), np.float32(0.98241204), np.float32(0.982895), np.float32(0.982487), np.float32(0.9821959), np.float32(0.98226285), np.float32(0.9830353), np.float32(0.9826828), np.float32(0.98253965), np.float32(0.9824393), np.float32(0.9821507), np.float32(0.98152345), np.float32(0.98214114), np.float32(0.98253274), np.float32(0.98329663), np.float32(0.9832334), np.float32(0.98320735), np.float32(0.98272437), np.float32(0.9832063), np.float32(0.98262644), np.float32(0.98251075), np.float32(0.9825706), np.float32(0.98204345), np.float32(0.9820508), np.float32(0.98128605), np.float32(0.9815212), np.float32(0.98124605), np.float32(0.9803694), np.float32(0.9807162), np.float32(0.98074484), np.float32(0.9793361), np.float32(0.9790192), np.float32(0.97741085), np.float32(0.9778115), np.float32(0.97721934), np.float32(0.9756006), np.float32(0.97410053), np.float32(0.9713119), np.float32(0.9699102), np.float32(0.96716905), np.float32(0.9654575), np.float32(0.9651702), np.float32(0.96195585), np.float32(0.9649474), np.float32(0.9630753), np.float32(0.9631861), np.float32(0.9633385), np.float32(0.9665122), np.float32(0.96764785), np.float32(0.9631062), np.float32(0.9670323), np.float32(0.9663342), np.float32(0.96573055), np.float32(0.9646591), np.float32(0.95917076), np.float32(0.9618019), np.float32(0.960563), np.float32(0.9567725), np.float32(0.9522692), np.float32(0.9526527), np.float32(0.94870025), np.float32(0.94754124), np.float32(0.9501479), np.float32(0.9449423), np.float32(0.94572186), np.float32(0.9413502), np.float32(0.9437703), np.float32(0.9461675), np.float32(0.9440141), np.float32(0.9444915), np.float32(0.9404566), np.float32(0.9320256), np.float32(0.92976207), np.float32(0.92380536), np.float32(0.917188), np.float32(0.9195864), np.float32(0.9109038), np.float32(0.91451466), np.float32(0.91789734), np.float32(0.92236835), np.float32(0.92343223), np.float32(0.9183363), np.float32(0.9224052), np.float32(0.92243266), np.float32(0.9224708), np.float32(0.9157673), np.float32(0.91557807), np.float32(0.91709965), np.float32(0.908526), np.float32(0.8991437), np.float32(0.9025784), np.float32(0.9099413), np.float32(0.91383386), np.float32(0.91200596), np.float32(0.91117406), np.float32(0.91590697), np.float32(0.91567004), np.float32(0.9019994), np.float32(0.8886906), np.float32(0.8800247), np.float32(0.87834466), np.float32(0.88909614), np.float32(0.8877529), np.float32(0.8764454), np.float32(0.8827198), np.float32(0.87684137), np.float32(0.8597249), np.float32(0.8600796), np.float32(0.8438569), np.float32(0.8423365), np.float32(0.81440747), np.float32(0.8160742), np.float32(0.81065446), np.float32(0.8091756), np.float32(0.82133234), np.float32(0.8211874), np.float32(0.84535915), np.float32(0.86066824), np.float32(0.8748628), np.float32(0.88991475), np.float32(0.89623314), np.float32(0.9107911), np.float32(0.91192585), np.float32(0.9141219), np.float32(0.922861), np.float32(0.9283943), np.float32(0.9293942), np.float32(0.93616194), np.float32(0.94032097), np.float32(0.93504965), np.float32(0.93625546), np.float32(0.933982), np.float32(0.92978823), np.float32(0.93120235), np.float32(0.91825926), np.float32(0.90392417), np.float32(0.8847702), np.float32(0.8706322), np.float32(0.85030884), np.float32(0.81232387), np.float32(0.7762156), np.float32(0.78788257), np.float32(0.78806514), np.float32(0.75649774), np.float32(0.7224726), np.float32(0.69969594), np.float32(0.6422242), np.float32(0.62168187), np.float32(0.6005015), np.float32(0.6032889), np.float32(0.57496506), np.float32(0.56630105), np.float32(0.5094469), np.float32(0.44071093), np.float32(0.41874856), np.float32(0.41506284), np.float32(0.43379122), np.float32(0.36700758), np.float32(0.36022207), np.float32(0.36396587), np.float32(0.35225487), np.float32(0.3116447), np.float32(0.318359), np.float32(0.3252643), np.float32(0.28912848), np.float32(0.28523555), np.float32(0.26449794), np.float32(0.2502277), np.float32(0.25894672), np.float32(0.27397865), np.float32(0.28116047), np.float32(0.25927222), np.float32(0.2519038), np.float32(0.27351877), np.float32(0.26921874), np.float32(0.2677216), np.float32(0.31695864), np.float32(0.35394052), np.float32(0.3647991), np.float32(0.33432186), np.float32(0.34877846), np.float32(0.35656053), np.float32(0.38060862), np.float32(0.39702424), np.float32(0.4336539), np.float32(0.42315826), np.float32(0.4216611), np.float32(0.4289978), np.float32(0.41942), np.float32(0.45301396), np.float32(0.43414453), np.float32(0.4048933), np.float32(0.4400386), np.float32(0.42108145), np.float32(0.3971727), np.float32(0.40147054), np.float32(0.42930916), np.float32(0.41786975), np.float32(0.40677625), np.float32(0.40933642), np.float32(0.3753604), np.float32(0.33364186), np.float32(0.27425027), np.float32(0.29132137), np.float32(0.28242612), np.float32(0.1972089), np.float32(0.19388062), np.float32(0.18873322), np.float32(0.16595389), np.float32(0.15755133), np.float32(0.17911288), np.float32(0.18472342), np.float32(0.18012835), np.float32(0.18201873), np.float32(0.18702978), np.float32(0.18207844), np.float32(0.18325002), np.float32(0.1815828), np.float32(0.19366117), np.float32(0.17771532), np.float32(0.17482008), np.float32(0.1846008), np.float32(0.1848673), np.float32(0.16659164), np.float32(0.16586816), np.float32(0.17862348), np.float32(0.16015261), np.float32(0.15245503), np.float32(0.16537547), np.float32(0.17222479), np.float32(0.17932984), np.float32(0.19158988), np.float32(0.21581326), np.float32(0.24326003), np.float32(0.22755471), np.float32(0.21234033), np.float32(0.24207585), np.float32(0.26628935), np.float32(0.24799718), np.float32(0.27024496), np.float32(0.2800538), np.float32(0.2556681), np.float32(0.262981), np.float32(0.24710448), np.float32(0.26066837), np.float32(0.25723776), np.float32(0.24258919), np.float32(0.24266498), np.float32(0.22431928), np.float32(0.19203176), np.float32(0.19194523), np.float32(0.19370882), np.float32(0.19231491), np.float32(0.16727014), np.float32(0.15956037), np.float32(0.16790041), np.float32(0.1469178), np.float32(0.1143112), np.float32(0.12388072), np.float32(0.14113761), np.float32(0.12195397), np.float32(0.129964), np.float32(0.13073118), np.float32(0.15303846), np.float32(0.163222), np.float32(0.15513152), np.float32(0.16809061), np.float32(0.18287614), np.float32(0.16139922), np.float32(0.16566244), np.float32(0.19055945), np.float32(0.19523707), np.float32(0.18360049), np.float32(0.18256281), np.float32(0.1936039), np.float32(0.18814649), np.float32(0.18343252), np.float32(0.1913614), np.float32(0.20261678), np.float32(0.1986086), np.float32(0.19996865), np.float32(0.23743847), np.float32(0.26398474), np.float32(0.23250666), np.float32(0.21094212), np.float32(0.2077701), np.float32(0.19714744), np.float32(0.18147397), np.float32(0.15339325), np.float32(0.15157366), np.float32(0.12350038), np.float32(0.1072611), np.float32(0.11020493), np.float32(0.11284939), np.float32(0.1102536), np.float32(0.10541078), np.float32(0.10838575), np.float32(0.10539848), np.float32(0.10229637), np.float32(0.11099521), np.float32(0.11452056), np.float32(0.09954605), np.float32(0.09181177), np.float32(0.09574656), np.float32(0.092143536), np.float32(0.08183844), np.float32(0.09233071), np.float32(0.08910851), np.float32(0.07781002), np.float32(0.07645511), np.float32(0.070548184), np.float32(0.06359655), np.float32(0.06361133), np.float32(0.066741705), np.float32(0.06818437), np.float32(0.07442927), np.float32(0.077443644), np.float32(0.078599535), np.float32(0.075817), np.float32(0.07672966), np.float32(0.088323385), np.float32(0.09410357), np.float32(0.0929332), np.float32(0.10663471), np.float32(0.10748634), np.float32(0.11221704), np.float32(0.11715677), np.float32(0.13836944), np.float32(0.1446833), np.float32(0.15237428), np.float32(0.14501595), np.float32(0.14414756), np.float32(0.1665373), np.float32(0.16233069), np.float32(0.17048204), np.float32(0.19586334), np.float32(0.20995745), np.float32(0.20834585), np.float32(0.26686373), np.float32(0.27656603), np.float32(0.28797165), np.float32(0.30253866), np.float32(0.30841792), np.float32(0.30563265), np.float32(0.3027455), np.float32(0.27960378), np.float32(0.27871642), np.float32(0.28669173), np.float32(0.30184326), np.float32(0.28884956), np.float32(0.28040677), np.float32(0.28583866), np.float32(0.2816939), np.float32(0.2542192), np.float32(0.31708357), np.float32(0.28636077), np.float32(0.27454877), np.float32(0.22121249), np.float32(0.19486879), np.float32(0.17173813), np.float32(0.14037359), np.float32(0.112024635), np.float32(0.082723916), np.float32(0.07658064), np.float32(0.06810944), np.float32(0.06012412), np.float32(0.05161111), np.float32(0.052858744), np.float32(0.057578474), np.float32(0.058258727), np.float32(0.061547644), np.float32(0.06362565), np.float32(0.0656949), np.float32(0.06762982), np.float32(0.06903854), np.float32(0.07162231), np.float32(0.07150387), np.float32(0.064501815), np.float32(0.06661894), np.float32(0.074846804), np.float32(0.07778419), np.float32(0.07096537), np.float32(0.081182234), np.float32(0.089575835), np.float32(0.07709857), np.float32(0.07293172), np.float32(0.083507076), np.float32(0.08970296), np.float32(0.07633239), np.float32(0.06317692), np.float32(0.06029703), np.float32(0.053189613), np.float32(0.051246457), np.float32(0.04352508), np.float32(0.038676504), np.float32(0.036894828), np.float32(0.03645742), np.float32(0.03567172), np.float32(0.036828157), np.float32(0.03435404), np.float32(0.035867713), np.float32(0.038752455), np.float32(0.038974393), np.float32(0.03839885), np.float32(0.039894424), np.float32(0.04362577), np.float32(0.041309986), np.float32(0.039654598), np.float32(0.04155906), np.float32(0.04337374), np.float32(0.044922683), np.float32(0.044661883), np.float32(0.048300803), np.float32(0.05271144), np.float32(0.058231983), np.float32(0.061576277), np.float32(0.066144645), np.float32(0.070199214), np.float32(0.07648335), np.float32(0.07457565), np.float32(0.07455439), np.float32(0.07315596), np.float32(0.07292325), np.float32(0.072846666), np.float32(0.06902357), np.float32(0.062244836), np.float32(0.06036048), np.float32(0.0546219), np.float32(0.049028475), np.float32(0.052682754), np.float32(0.05090063), np.float32(0.043965075), np.float32(0.04121738), np.float32(0.044830646), np.float32(0.043334853), np.float32(0.039312627), np.float32(0.036393452), np.float32(0.03505392), np.float32(0.030279387), np.float32(0.028531006), np.float32(0.031843554), np.float32(0.028546888), np.float32(0.02992536), np.float32(0.03494562), np.float32(0.038382154), np.float32(0.037197474), np.float32(0.04270618), np.float32(0.050995886), np.float32(0.051341433), np.float32(0.051440157), np.float32(0.065367304), np.float32(0.07482053), np.float32(0.07038819), np.float32(0.071826145), np.float32(0.07452265), np.float32(0.0806196), np.float32(0.089793086), np.float32(0.09755511), np.float32(0.11354807), np.float32(0.12419324), np.float32(0.13995878), np.float32(0.15445712), np.float32(0.18097319), np.float32(0.18024719), np.float32(0.18918017), np.float32(0.20497495), np.float32(0.21780062), np.float32(0.20159248), np.float32(0.18583614), np.float32(0.19593042), np.float32(0.19965012), np.float32(0.22263592), np.float32(0.236996), np.float32(0.23531075), np.float32(0.1863297), np.float32(0.17141213), np.float32(0.15974161), np.float32(0.1696618), np.float32(0.1470818), np.float32(0.12986133), np.float32(0.125337), np.float32(0.123931006), np.float32(0.10602089), np.float32(0.082426585), np.float32(0.068164505), np.float32(0.06637061), np.float32(0.063376606), np.float32(0.061597154), np.float32(0.059295475), np.float32(0.06489834), np.float32(0.06378257), np.float32(0.06279283), np.float32(0.062712885), np.float32(0.063992046), np.float32(0.054755762), np.float32(0.052240524), np.float32(0.049852148), np.float32(0.048257396), np.float32(0.046398383), np.float32(0.043956146), np.float32(0.043942414), np.float32(0.04251442), np.float32(0.05056008), np.float32(0.05430805), np.float32(0.05822028), np.float32(0.06576843), np.float32(0.08851678), np.float32(0.11888517), np.float32(0.116198994), np.float32(0.12896389), np.float32(0.1396713), np.float32(0.15079115), np.float32(0.15234613), np.float32(0.147552), np.float32(0.14259645), np.float32(0.15016685), np.float32(0.14784764), np.float32(0.151586), np.float32(0.17911962), np.float32(0.2076105), np.float32(0.20892355), np.float32(0.21243212), np.float32(0.22093028), np.float32(0.24401301), np.float32(0.2199724), np.float32(0.19360377), np.float32(0.17683181), np.float32(0.15769443), np.float32(0.14059336), np.float32(0.10464686), np.float32(0.08356857), np.float32(0.07132248), np.float32(0.062204927), np.float32(0.054905448), np.float32(0.04637499), np.float32(0.049151298), np.float32(0.050588492), np.float32(0.056063894), np.float32(0.052490897), np.float32(0.04899605), np.float32(0.05151325), np.float32(0.042043637), np.float32(0.033515003), np.float32(0.030655406), np.float32(0.035120457), np.float32(0.04121807), np.float32(0.039469477), np.float32(0.048561372), np.float32(0.0655385), np.float32(0.07905952), np.float32(0.091893494), np.float32(0.10165897), np.float32(0.093653224), np.float32(0.09912262), np.float32(0.101698846), np.float32(0.095668994), np.float32(0.118151486), np.float32(0.10946436), np.float32(0.10083968), np.float32(0.093263656), np.float32(0.08518152), np.float32(0.06953473), np.float32(0.067184776), np.float32(0.06900306), np.float32(0.069336474), np.float32(0.07060824), np.float32(0.076212324), np.float32(0.076817356), np.float32(0.07065807), np.float32(0.08260936), np.float32(0.09703306), np.float32(0.098163106), np.float32(0.08985982), np.float32(0.097240925), np.float32(0.106343), np.float32(0.09623928), np.float32(0.10599563), np.float32(0.10846503), np.float32(0.11777859), np.float32(0.13491304), np.float32(0.12988116), np.float32(0.1521807), np.float32(0.16681977), np.float32(0.18487795), np.float32(0.21063846), np.float32(0.17134623), np.float32(0.16426206), np.float32(0.15459861), np.float32(0.14424077), np.float32(0.19517055), np.float32(0.22206645), np.float32(0.20501721), np.float32(0.21257943), np.float32(0.2251321), np.float32(0.31536728), np.float32(0.29686084), np.float32(0.32621357), np.float32(0.30567303), np.float32(0.3056193), np.float32(0.31336376), np.float32(0.3209382), np.float32(0.29797083), np.float32(0.26886427), np.float32(0.286238), np.float32(0.29752985), np.float32(0.34424797), np.float32(0.37108967), np.float32(0.38535896), np.float32(0.4127252), np.float32(0.44536263), np.float32(0.5236864), np.float32(0.565541), np.float32(0.61688185), np.float32(0.6924831), np.float32(0.8095624), np.float32(0.8570755), np.float32(0.88476664), np.float32(0.9066759), np.float32(0.9129784), np.float32(0.92628866), np.float32(0.9244997), np.float32(0.93211704), np.float32(0.94056314), np.float32(0.94055027), np.float32(0.94962585), np.float32(0.9547433), np.float32(0.9590308), np.float32(0.9631467), np.float32(0.96025133), np.float32(0.9521157), np.float32(0.9434473), np.float32(0.9501012), np.float32(0.958692), np.float32(0.9587933), np.float32(0.95055693), np.float32(0.9388432), np.float32(0.9328196), np.float32(0.9037473), np.float32(0.86617655), np.float32(0.8412966), np.float32(0.80371237), np.float32(0.7499916), np.float32(0.7217106), np.float32(0.670965), np.float32(0.571248), np.float32(0.44070512), np.float32(0.38315806), np.float32(0.3610083), np.float32(0.32246566), np.float32(0.26236546), np.float32(0.20816272), np.float32(0.15853438), np.float32(0.14103515), np.float32(0.12561281), np.float32(0.117798895), np.float32(0.13209967), np.float32(0.11802228), np.float32(0.12832029), np.float32(0.13459681), np.float32(0.13331188), np.float32(0.12046635), np.float32(0.13210212), np.float32(0.12280078), np.float32(0.11769062), np.float32(0.11821957), np.float32(0.12688757), np.float32(0.15157165), np.float32(0.15313606), np.float32(0.14370815), np.float32(0.14044137), np.float32(0.13910358), np.float32(0.12963304), np.float32(0.12658475), np.float32(0.10402568), np.float32(0.100116745), np.float32(0.09002176), np.float32(0.0915019), np.float32(0.09000762), np.float32(0.10417285), np.float32(0.13434073), np.float32(0.17455912), np.float32(0.21666506), np.float32(0.27105993), np.float32(0.28028893), np.float32(0.2973636), np.float32(0.3874958), np.float32(0.44879827), np.float32(0.4837009), np.float32(0.4349523), np.float32(0.37668225), np.float32(0.2680797), np.float32(0.23402332), np.float32(0.23407914), np.float32(0.2556524), np.float32(0.20332399), np.float32(0.19778295), np.float32(0.1953009), np.float32(0.1908067), np.float32(0.20460027), np.float32(0.21497689), np.float32(0.20885153), np.float32(0.20598064), np.float32(0.20137921), np.float32(0.17343272), np.float32(0.2041669), np.float32(0.16797742), np.float32(0.11689021), np.float32(0.11866054), np.float32(0.10295218), np.float32(0.09218211), np.float32(0.07686716), np.float32(0.07671069), np.float32(0.07252462), np.float32(0.07050384), np.float32(0.081735104), np.float32(0.10498077), np.float32(0.08245259), np.float32(0.07769563), np.float32(0.07625542), np.float32(0.08634298), np.float32(0.10613553), np.float32(0.1415194), np.float32(0.21384375), np.float32(0.16242823), np.float32(0.14431953), np.float32(0.14134756), np.float32(0.13712879), np.float32(0.14801076), np.float32(0.13862188), np.float32(0.002378988)], 'MAPAPALPSEIQLAQRLAGNEKTIRDRAVRKLRRYIRAKTEATSGGFSHDELLKIWKGLFYCMWMQDKPLLQEELGNTISQLIHVFQNTETQHLFVQTFWQTMNREWIGIDRLRLDKFYMLMRLLLNQSFEALKRSGWEESQVELLLDILMKEILHPDSQAPCGIKSHFIDIYLEELTKVGAEELTADQNLNFVVPFCKIASRTKDSTLLYNIVGGIFDAILEQAPFAIEDLIRELNANQEDSELLETESDDMTTIRLHGKQKKGKKGKDSFSSEDKPKVKKQSNGKGHIGRVLQFNYEEIADRLFEMASRQSTPSLNRKHLYKLVRKFQSLAEGIFPQDGLPRRKKLNKNRLQQKKTCLPKSKLKREKGKKDEKQNIETDVPFEKDKSRTTKRKEMKKRKHMNTDSSFPYEKDISDTAIPLNSQNDTSGRPCKRKKVQEPKVGKVSDGIQENKNDETETQKHEKNQELTDLEVVTPVISKNRKKDTCKKIETKKQQKKNLDTTLQSAYSETPAVKRLPAHPLVSPQPESNVIGTSKLVTKNRKKVVNGSNHIASQVALKVSSNVVHLKELSSNSDLKIECQDIDTTKMIKKKHKWVNRNSVVPPQQDMAKLSEKELATSTENLTDCGFLPPSKRPNRNVSRSVGSLNRKTKRILWSLGPRMLFRSPGRRVKRNTKKDL': [np.float32(0.8020641), np.float32(0.7385264), np.float32(0.67887306), np.float32(0.636502), np.float32(0.6339444), np.float32(0.6258853), np.float32(0.5844235), np.float32(0.5536348), np.float32(0.55372757), np.float32(0.5344076), np.float32(0.557809), np.float32(0.5081674), np.float32(0.45068175), np.float32(0.42102626), np.float32(0.3809557), np.float32(0.34803054), np.float32(0.31477693), np.float32(0.2948367), np.float32(0.30269745), np.float32(0.30227622), np.float32(0.27519888), np.float32(0.27079082), np.float32(0.26517308), np.float32(0.24458396), np.float32(0.23066741), np.float32(0.23167431), np.float32(0.23549424), np.float32(0.23444968), np.float32(0.20087561), np.float32(0.20052733), np.float32(0.19350672), np.float32(0.17857654), np.float32(0.1829717), np.float32(0.18280931), np.float32(0.17696927), np.float32(0.16624436), np.float32(0.17230923), np.float32(0.17272939), np.float32(0.15744339), np.float32(0.1399007), np.float32(0.13581161), np.float32(0.12709798), np.float32(0.124153264), np.float32(0.1171874), np.float32(0.11694196), np.float32(0.11457756), np.float32(0.10997391), np.float32(0.10030001), np.float32(0.100838326), np.float32(0.093050525), np.float32(0.09242475), np.float32(0.076849215), np.float32(0.0806731), np.float32(0.069739625), np.float32(0.0721498), np.float32(0.070518576), np.float32(0.06770857), np.float32(0.07099874), np.float32(0.06559683), np.float32(0.065177746), np.float32(0.06842498), np.float32(0.07433433), np.float32(0.07541167), np.float32(0.07196529), np.float32(0.077748775), np.float32(0.08473217), np.float32(0.07735115), np.float32(0.08021883), np.float32(0.089187436), np.float32(0.090123504), np.float32(0.07572137), np.float32(0.06859126), np.float32(0.08735082), np.float32(0.08500585), np.float32(0.07471242), np.float32(0.083573826), np.float32(0.09556811), np.float32(0.09340743), np.float32(0.09501434), np.float32(0.08910926), np.float32(0.08344555), np.float32(0.08018536), np.float32(0.07478405), np.float32(0.07822121), np.float32(0.07199069), np.float32(0.059522543), np.float32(0.051113196), np.float32(0.050789956), np.float32(0.04636048), np.float32(0.04606666), np.float32(0.048760593), np.float32(0.051307105), np.float32(0.049453743), np.float32(0.05279052), np.float32(0.06576543), np.float32(0.07117988), np.float32(0.064696684), np.float32(0.06642848), np.float32(0.06733539), np.float32(0.06539992), np.float32(0.06494488), np.float32(0.06197852), np.float32(0.055211287), np.float32(0.05013821), np.float32(0.052691717), np.float32(0.051523704), np.float32(0.046089213), np.float32(0.045448337), np.float32(0.049684398), np.float32(0.044727277), np.float32(0.040759433), np.float32(0.044676717), np.float32(0.044701282), np.float32(0.036122523), np.float32(0.03212563), np.float32(0.035984505), np.float32(0.038363926), np.float32(0.033739995), np.float32(0.028091831), np.float32(0.03128336), np.float32(0.032843255), np.float32(0.029643923), np.float32(0.033524998), np.float32(0.038095374), np.float32(0.038167927), np.float32(0.04073823), np.float32(0.040213965), np.float32(0.050569773), np.float32(0.05295196), np.float32(0.054075986), np.float32(0.061679535), np.float32(0.060204875), np.float32(0.06223688), np.float32(0.06498795), np.float32(0.06569099), np.float32(0.05791666), np.float32(0.057994306), np.float32(0.057578176), np.float32(0.053406898), np.float32(0.047895547), np.float32(0.048387762), np.float32(0.050999098), np.float32(0.051336303), np.float32(0.049744163), np.float32(0.055008225), np.float32(0.060387038), np.float32(0.06242762), np.float32(0.06400763), np.float32(0.06756109), np.float32(0.06706287), np.float32(0.06847181), np.float32(0.06834859), np.float32(0.0736061), np.float32(0.06671446), np.float32(0.06876052), np.float32(0.07775131), np.float32(0.07563809), np.float32(0.07094645), np.float32(0.06812539), np.float32(0.07080864), np.float32(0.066458315), np.float32(0.06513456), np.float32(0.06669978), np.float32(0.07491816), np.float32(0.06996382), np.float32(0.0622024), np.float32(0.06908221), np.float32(0.08093947), np.float32(0.07211498), np.float32(0.069772914), np.float32(0.06873416), np.float32(0.06964668), np.float32(0.062036872), np.float32(0.058354944), np.float32(0.057451755), np.float32(0.059598133), np.float32(0.06409317), np.float32(0.073441535), np.float32(0.074843556), np.float32(0.076492645), np.float32(0.08192829), np.float32(0.087060854), np.float32(0.09557315), np.float32(0.08744047), np.float32(0.08746948), np.float32(0.090847135), np.float32(0.09018213), np.float32(0.090996355), np.float32(0.08542069), np.float32(0.09225041), np.float32(0.09250405), np.float32(0.09577902), np.float32(0.099183165), np.float32(0.10992682), np.float32(0.10603149), np.float32(0.091209926), np.float32(0.084179536), np.float32(0.07902469), np.float32(0.06617343), np.float32(0.06207359), np.float32(0.05904067), np.float32(0.048904188), np.float32(0.04708424), np.float32(0.045662154), np.float32(0.04204511), np.float32(0.041975707), np.float32(0.042062838), np.float32(0.04428109), np.float32(0.043276593), np.float32(0.042107005), np.float32(0.04281979), np.float32(0.04592146), np.float32(0.052526873), np.float32(0.050080076), np.float32(0.05013008), np.float32(0.04831381), np.float32(0.047287304), np.float32(0.041272413), np.float32(0.043588977), np.float32(0.047694553), np.float32(0.04398787), np.float32(0.045293313), np.float32(0.05495626), np.float32(0.05678907), np.float32(0.05189212), np.float32(0.05831915), np.float32(0.07118039), np.float32(0.078216754), np.float32(0.08201701), np.float32(0.10052927), np.float32(0.11140191), np.float32(0.11138127), np.float32(0.12707908), np.float32(0.14759526), np.float32(0.17291956), np.float32(0.17523547), np.float32(0.18234041), np.float32(0.23138408), np.float32(0.24235235), np.float32(0.25184092), np.float32(0.29666728), np.float32(0.34900603), np.float32(0.39262107), np.float32(0.41944936), np.float32(0.4847604), np.float32(0.6036946), np.float32(0.6484189), np.float32(0.6855712), np.float32(0.74849385), np.float32(0.78232366), np.float32(0.815868), np.float32(0.84023273), np.float32(0.89110607), np.float32(0.88695616), np.float32(0.91734165), np.float32(0.94495636), np.float32(0.9367234), np.float32(0.9518316), np.float32(0.961242), np.float32(0.95642483), np.float32(0.95340616), np.float32(0.9582465), np.float32(0.96637124), np.float32(0.96863014), np.float32(0.96958274), np.float32(0.969469), np.float32(0.973176), np.float32(0.97365034), np.float32(0.97298855), np.float32(0.9727657), np.float32(0.9712762), np.float32(0.9725796), np.float32(0.97265303), np.float32(0.9720581), np.float32(0.9674086), np.float32(0.96412826), np.float32(0.9589068), np.float32(0.9537257), np.float32(0.9406647), np.float32(0.9326699), np.float32(0.9195343), np.float32(0.898068), np.float32(0.86963534), np.float32(0.85022414), np.float32(0.8173008), np.float32(0.7455977), np.float32(0.7077855), np.float32(0.69008774), np.float32(0.61026216), np.float32(0.5393059), np.float32(0.44197652), np.float32(0.41900623), np.float32(0.39107284), np.float32(0.28402326), np.float32(0.23859307), np.float32(0.2130428), np.float32(0.17956315), np.float32(0.17420515), np.float32(0.15358004), np.float32(0.15890609), np.float32(0.15772952), np.float32(0.14118327), np.float32(0.16549464), np.float32(0.17465119), np.float32(0.17057477), np.float32(0.17198022), np.float32(0.19838421), np.float32(0.19779076), np.float32(0.23550084), np.float32(0.26377586), np.float32(0.23649222), np.float32(0.21958148), np.float32(0.22215246), np.float32(0.23429677), np.float32(0.26871535), np.float32(0.27090082), np.float32(0.27876922), np.float32(0.26708695), np.float32(0.2746218), np.float32(0.27518013), np.float32(0.2794432), np.float32(0.28293017), np.float32(0.25355792), np.float32(0.24765545), np.float32(0.22751006), np.float32(0.20402847), np.float32(0.22190991), np.float32(0.22800389), np.float32(0.2657232), np.float32(0.29972935), np.float32(0.29920027), np.float32(0.30622205), np.float32(0.31911984), np.float32(0.35757628), np.float32(0.45748287), np.float32(0.52452517), np.float32(0.5243029), np.float32(0.58412457), np.float32(0.6071518), np.float32(0.6337309), np.float32(0.6145247), np.float32(0.65208834), np.float32(0.6822481), np.float32(0.71157616), np.float32(0.72554106), np.float32(0.7980026), np.float32(0.7653365), np.float32(0.769083), np.float32(0.77048594), np.float32(0.7979329), np.float32(0.83191705), np.float32(0.8504261), np.float32(0.8645926), np.float32(0.88596153), np.float32(0.8998799), np.float32(0.9331231), np.float32(0.9381439), np.float32(0.939279), np.float32(0.94815725), np.float32(0.9490652), np.float32(0.9570599), np.float32(0.9638585), np.float32(0.9621757), np.float32(0.96649206), np.float32(0.9655888), np.float32(0.9688186), np.float32(0.97281265), np.float32(0.972462), np.float32(0.97212744), np.float32(0.97282887), np.float32(0.9715341), np.float32(0.96854603), np.float32(0.9728626), np.float32(0.9741193), np.float32(0.9734787), np.float32(0.9728526), np.float32(0.9739787), np.float32(0.97349167), np.float32(0.9757741), np.float32(0.9768819), np.float32(0.9783065), np.float32(0.9789119), np.float32(0.97964805), np.float32(0.97918916), np.float32(0.9792346), np.float32(0.9799029), np.float32(0.98012906), np.float32(0.98037535), np.float32(0.98082674), np.float32(0.9805406), np.float32(0.9808884), np.float32(0.9806393), np.float32(0.97767705), np.float32(0.977243), np.float32(0.97731656), np.float32(0.9761703), np.float32(0.97400653), np.float32(0.97378933), np.float32(0.97271776), np.float32(0.97334677), np.float32(0.97118944), np.float32(0.97184956), np.float32(0.97140855), np.float32(0.97147983), np.float32(0.96979046), np.float32(0.9690076), np.float32(0.969848), np.float32(0.9702247), np.float32(0.9722406), np.float32(0.97268945), np.float32(0.97303456), np.float32(0.9736563), np.float32(0.9728497), np.float32(0.9729636), np.float32(0.9721432), np.float32(0.97281724), np.float32(0.9725998), np.float32(0.97238016), np.float32(0.9729076), np.float32(0.97453314), np.float32(0.97501355), np.float32(0.9747252), np.float32(0.976096), np.float32(0.976233), np.float32(0.9774779), np.float32(0.978522), np.float32(0.9789823), np.float32(0.9791158), np.float32(0.980011), np.float32(0.9800805), np.float32(0.98077226), np.float32(0.9813457), np.float32(0.9807874), np.float32(0.98130107), np.float32(0.9817649), np.float32(0.98128915), np.float32(0.9818528), np.float32(0.98133045), np.float32(0.98148245), np.float32(0.9813642), np.float32(0.98084897), np.float32(0.98035526), np.float32(0.98003125), np.float32(0.9789919), np.float32(0.9786227), np.float32(0.9786733), np.float32(0.9782864), np.float32(0.97870445), np.float32(0.9783372), np.float32(0.9773437), np.float32(0.9767572), np.float32(0.97622967), np.float32(0.9757606), np.float32(0.9765529), np.float32(0.97568136), np.float32(0.9747693), np.float32(0.97472966), np.float32(0.9746586), np.float32(0.97288877), np.float32(0.97477055), np.float32(0.9745617), np.float32(0.97467744), np.float32(0.97420204), np.float32(0.97373116), np.float32(0.9729085), np.float32(0.97307533), np.float32(0.9728429), np.float32(0.97289395), np.float32(0.9730699), np.float32(0.9740502), np.float32(0.97459066), np.float32(0.9745364), np.float32(0.9757673), np.float32(0.97557753), np.float32(0.97527224), np.float32(0.9755309), np.float32(0.974209), np.float32(0.9737984), np.float32(0.974068), np.float32(0.97308594), np.float32(0.9736993), np.float32(0.9727035), np.float32(0.9734509), np.float32(0.972832), np.float32(0.9707789), np.float32(0.97266454), np.float32(0.9729232), np.float32(0.9749187), np.float32(0.97524726), np.float32(0.9771469), np.float32(0.97770226), np.float32(0.9760414), np.float32(0.97588557), np.float32(0.9772454), np.float32(0.9768903), np.float32(0.9752549), np.float32(0.9729364), np.float32(0.9729634), np.float32(0.9715181), np.float32(0.97120947), np.float32(0.9691207), np.float32(0.9690731), np.float32(0.9682819), np.float32(0.96881807), np.float32(0.9710387), np.float32(0.97064006), np.float32(0.97253776), np.float32(0.9724387), np.float32(0.9741576), np.float32(0.97573096), np.float32(0.97628844), np.float32(0.9770305), np.float32(0.977475), np.float32(0.97607887), np.float32(0.97675633), np.float32(0.97751665), np.float32(0.9776183), np.float32(0.97779423), np.float32(0.97798973), np.float32(0.9788517), np.float32(0.9785083), np.float32(0.9794393), np.float32(0.9788576), np.float32(0.978311), np.float32(0.9775619), np.float32(0.977426), np.float32(0.9778156), np.float32(0.9770156), np.float32(0.97593915), np.float32(0.97501296), np.float32(0.97528785), np.float32(0.9757171), np.float32(0.9760985), np.float32(0.9759412), np.float32(0.9769752), np.float32(0.9753112), np.float32(0.9755324), np.float32(0.97524387), np.float32(0.97482544), np.float32(0.9747088), np.float32(0.9754429), np.float32(0.9742658), np.float32(0.9735058), np.float32(0.9731563), np.float32(0.97237676), np.float32(0.97057503), np.float32(0.9714973), np.float32(0.9717273), np.float32(0.9722883), np.float32(0.97082585), np.float32(0.96991986), np.float32(0.96980625), np.float32(0.9709908), np.float32(0.9692733), np.float32(0.96884936), np.float32(0.96757877), np.float32(0.965856), np.float32(0.9663676), np.float32(0.9659266), np.float32(0.96604776), np.float32(0.9630873), np.float32(0.96378905), np.float32(0.9654525), np.float32(0.9618731), np.float32(0.956138), np.float32(0.9553512), np.float32(0.9575691), np.float32(0.9564907), np.float32(0.95776874), np.float32(0.9548558), np.float32(0.9551968), np.float32(0.9525737), np.float32(0.95062536), np.float32(0.9551746), np.float32(0.9526478), np.float32(0.9519085), np.float32(0.9528282), np.float32(0.9513913), np.float32(0.9556399), np.float32(0.95429283), np.float32(0.95450675), np.float32(0.9507637), np.float32(0.95182544), np.float32(0.9502365), np.float32(0.953192), np.float32(0.9535324), np.float32(0.9492309), np.float32(0.9535288), np.float32(0.9537973), np.float32(0.93095803), np.float32(0.92701316), np.float32(0.92262703), np.float32(0.9145615), np.float32(0.90823406), np.float32(0.8860348), np.float32(0.8848315), np.float32(0.8864515), np.float32(0.8581549), np.float32(0.8675275), np.float32(0.89253074), np.float32(0.9077043), np.float32(0.9192176), np.float32(0.9199681), np.float32(0.9073056), np.float32(0.89690566), np.float32(0.9175338), np.float32(0.9111729), np.float32(0.91705376), np.float32(0.92044055), np.float32(0.9216844), np.float32(0.92352355), np.float32(0.9329416), np.float32(0.93032503), np.float32(0.92150444), np.float32(0.9159133), np.float32(0.92169225), np.float32(0.92587215), np.float32(0.9328047), np.float32(0.93874735), np.float32(0.93982995), np.float32(0.9480308), np.float32(0.9510183), np.float32(0.9536909), np.float32(0.9520564), np.float32(0.96019423), np.float32(0.9637988), np.float32(0.96877354), np.float32(0.9683539), np.float32(0.97197807), np.float32(0.97383624), np.float32(0.9742624), np.float32(0.9714229), np.float32(0.9742551), np.float32(0.9746353), np.float32(0.97288245), np.float32(0.9718157), np.float32(0.97247183), np.float32(0.9731803), np.float32(0.97246695), np.float32(0.9695086), np.float32(0.9676265), np.float32(0.9628744), np.float32(0.94892114), np.float32(0.9432413), np.float32(0.93769205), np.float32(0.9339659), np.float32(0.94245803), np.float32(0.9400374), np.float32(0.9457625), np.float32(0.95594376), np.float32(0.95959306), np.float32(0.9607697), np.float32(0.96069014), np.float32(0.96634144), np.float32(0.9650567), np.float32(0.966605), np.float32(0.966514), np.float32(0.9672126), np.float32(0.9670469), np.float32(0.9628664), np.float32(0.9604303), np.float32(0.96414346), np.float32(0.9645479), np.float32(0.9670811), np.float32(0.96974576), np.float32(0.97091776), np.float32(0.97476214), np.float32(0.97700024), np.float32(0.97794276), np.float32(0.97944766), np.float32(0.97816294), np.float32(0.9785817), np.float32(0.98128486), np.float32(0.97185236), np.float32(0.9687881), np.float32(0.96589935), np.float32(0.9656024), np.float32(0.96553206), np.float32(0.96814996)], 'MNTKRKREDMEIVWQTPANPPERHDYIFRNGIRYVKPYYFEFISHVKNRWAGKTIVDLFSDEFKGRPRDYYESAVKSGRIQVDGQKVSVSYVVQSSQKISHFLHRHEPPVMSWDVEILCEEPDVLTVCKPASVPVHPCGQYRKNTVVGILQAEYGLAPLFPVHRLDRLVSGLLILARSASRADLFRQQIESGAVQKRYIARVIGVFPDKQQVVNANVNYNAREGRSTVE': [np.float32(0.6788637), np.float32(0.63310117), np.float32(0.62418056), np.float32(0.59700173), np.float32(0.5968862), np.float32(0.54166484), np.float32(0.5955909), np.float32(0.5449118), np.float32(0.5395614), np.float32(0.5468359), np.float32(0.55273634), np.float32(0.54880244), np.float32(0.51712203), np.float32(0.42131758), np.float32(0.3478408), np.float32(0.29067677), np.float32(0.25192913), np.float32(0.22393975), np.float32(0.20908706), np.float32(0.18347107), np.float32(0.16185668), np.float32(0.1675842), np.float32(0.16470176), np.float32(0.1528948), np.float32(0.15465178), np.float32(0.16591562), np.float32(0.1842692), np.float32(0.1639513), np.float32(0.14619692), np.float32(0.1349028), np.float32(0.11844822), np.float32(0.09795858), np.float32(0.08693554), np.float32(0.08296218), np.float32(0.06991119), np.float32(0.06566577), np.float32(0.06911445), np.float32(0.07232209), np.float32(0.07657377), np.float32(0.074993305), np.float32(0.07880952), np.float32(0.08414758), np.float32(0.09572237), np.float32(0.08597439), np.float32(0.083926745), np.float32(0.07951476), np.float32(0.074504204), np.float32(0.07033747), np.float32(0.06963043), np.float32(0.07532754), np.float32(0.08075775), np.float32(0.074860066), np.float32(0.08604162), np.float32(0.08931606), np.float32(0.09898991), np.float32(0.10512018), np.float32(0.109227575), np.float32(0.11350834), np.float32(0.118106425), np.float32(0.10393891), np.float32(0.09660317), np.float32(0.09241774), np.float32(0.091102), np.float32(0.08630299), np.float32(0.09271343), np.float32(0.08670285), np.float32(0.09269084), np.float32(0.109241836), np.float32(0.107910715), np.float32(0.110733636), np.float32(0.12188179), np.float32(0.14946069), np.float32(0.15365444), np.float32(0.15187266), np.float32(0.14413938), np.float32(0.14505616), np.float32(0.13147415), np.float32(0.11338695), np.float32(0.109021686), np.float32(0.09839774), np.float32(0.08581733), np.float32(0.069758154), np.float32(0.07131343), np.float32(0.074624665), np.float32(0.0706388), np.float32(0.0757336), np.float32(0.091662094), np.float32(0.0852229), np.float32(0.06602522), np.float32(0.0675607), np.float32(0.06079174), np.float32(0.05582496), np.float32(0.06357121), np.float32(0.060839657), np.float32(0.0723988), np.float32(0.07462246), np.float32(0.06302468), np.float32(0.06523115), np.float32(0.056740277), np.float32(0.060395595), np.float32(0.06188667), np.float32(0.06603557), np.float32(0.066204816), np.float32(0.06782004), np.float32(0.072608255), np.float32(0.07102892), np.float32(0.06512869), np.float32(0.062206537), np.float32(0.064087525), np.float32(0.06336193), np.float32(0.06647981), np.float32(0.07295418), np.float32(0.07385435), np.float32(0.06813965), np.float32(0.06955991), np.float32(0.07393792), np.float32(0.06488722), np.float32(0.06362377), np.float32(0.063390434), np.float32(0.062868536), np.float32(0.06760946), np.float32(0.071577266), np.float32(0.07300284), np.float32(0.07541437), np.float32(0.077074945), np.float32(0.08585194), np.float32(0.086378425), np.float32(0.098363586), np.float32(0.10900466), np.float32(0.12513845), np.float32(0.1378957), np.float32(0.15042864), np.float32(0.1469875), np.float32(0.12921548), np.float32(0.11640378), np.float32(0.10926147), np.float32(0.10408204), np.float32(0.0966533), np.float32(0.09867615), np.float32(0.09746728), np.float32(0.09976963), np.float32(0.09246819), np.float32(0.09195579), np.float32(0.10174595), np.float32(0.09783113), np.float32(0.096305475), np.float32(0.09262933), np.float32(0.089944504), np.float32(0.08621502), np.float32(0.08479311), np.float32(0.085690275), np.float32(0.08737795), np.float32(0.090623915), np.float32(0.08720779), np.float32(0.097965114), np.float32(0.095595755), np.float32(0.088681266), np.float32(0.09147721), np.float32(0.09312116), np.float32(0.08702645), np.float32(0.083421096), np.float32(0.091539726), np.float32(0.097135864), np.float32(0.10588322), np.float32(0.09136706), np.float32(0.08577211), np.float32(0.07898302), np.float32(0.06704912), np.float32(0.06545147), np.float32(0.057020806), np.float32(0.05112362), np.float32(0.048962243), np.float32(0.046256997), np.float32(0.045054402), np.float32(0.044093527), np.float32(0.04589836), np.float32(0.04520995), np.float32(0.04964443), np.float32(0.056405384), np.float32(0.059132416), np.float32(0.06256717), np.float32(0.07007829), np.float32(0.07105042), np.float32(0.07456777), np.float32(0.081511915), np.float32(0.09235199), np.float32(0.094831675), np.float32(0.094319485), np.float32(0.10254033), np.float32(0.09918564), np.float32(0.08895279), np.float32(0.08398997), np.float32(0.08654435), np.float32(0.08579001), np.float32(0.08783357), np.float32(0.09381432), np.float32(0.1134886), np.float32(0.12992454), np.float32(0.12883732), np.float32(0.1359358), np.float32(0.14835793), np.float32(0.15555742), np.float32(0.15814331), np.float32(0.1577385), np.float32(0.17173705), np.float32(0.16568287), np.float32(0.17614439), np.float32(0.1834243), np.float32(0.1764334), np.float32(0.1776749), np.float32(0.24150835), np.float32(0.34425807), np.float32(0.46128073), np.float32(0.49586338), np.float32(0.520593), np.float32(0.60613763), np.float32(0.655749), np.float32(0.7241556), np.float32(0.74067444), np.float32(0.74306446), np.float32(0.6987076), np.float32(0.65681934), np.float32(0.6984825), np.float32(0.6907903), np.float32(0.684697), np.float32(0.6734553), np.float32(0.71672356), np.float32(0.8181208), np.float32(0.86646193)], 'VEKDSGSSQSEPAAPENERHVYKSVLEGGDIPLQGLRALNKRHGSASSSKDSSPAHGESPDEVLRRRHGDKEKILEEQRRLKREQEEADTASRRHTSIVPTHHQFITNERFGDLLNITDNTEKRKSGVEQRSPAMARFDFRAESVKELPFQKGDIVYIIRQVDQNWYEGEHHGRVGIFPQSYVELLPVTEKAQPKKSVPVQVLEYGEAIARFNFSGDTVVEMSFRKGERITLIRRVDENWYEGKISGTNRQGIFPVTYVEVLRRPRVKNGVEYADPPVSPSPQRSLNASPQQVNTKQHSLVLPEAQSGYMQYSLKRKAIETSDNILSNSSSSFQAMYNYVPQNEDELELKEGDLVSVMEKCDDGWFVGTSKRTKHFGTFPGNYVKEVKL': [np.float32(0.9715115), np.float32(0.9717229), np.float32(0.9724209), np.float32(0.9726125), np.float32(0.9738514), np.float32(0.97356826), np.float32(0.9733969), np.float32(0.9728909), np.float32(0.9738408), np.float32(0.9698411), np.float32(0.96723795), np.float32(0.96685475), np.float32(0.9628922), np.float32(0.95729876), np.float32(0.9560178), np.float32(0.9539349), np.float32(0.95166296), np.float32(0.9457885), np.float32(0.94377095), np.float32(0.94026214), np.float32(0.93736345), np.float32(0.93654144), np.float32(0.9398779), np.float32(0.9313134), np.float32(0.9227214), np.float32(0.9271482), np.float32(0.92387706), np.float32(0.92826754), np.float32(0.9279662), np.float32(0.93013555), np.float32(0.93907094), np.float32(0.9388527), np.float32(0.9381013), np.float32(0.9423707), np.float32(0.9466662), np.float32(0.945023), np.float32(0.9506215), np.float32(0.9534516), np.float32(0.9587189), np.float32(0.956777), np.float32(0.95962894), np.float32(0.9608323), np.float32(0.9591367), np.float32(0.96182513), np.float32(0.96751785), np.float32(0.9679968), np.float32(0.96833193), np.float32(0.9725071), np.float32(0.9749302), np.float32(0.9761109), np.float32(0.97805685), np.float32(0.977777), np.float32(0.9768578), np.float32(0.97498286), np.float32(0.97116596), np.float32(0.9669629), np.float32(0.9645026), np.float32(0.9603336), np.float32(0.95543385), np.float32(0.9482835), np.float32(0.9396582), np.float32(0.92735165), np.float32(0.91611886), np.float32(0.90359956), np.float32(0.8929227), np.float32(0.87651557), np.float32(0.84042716), np.float32(0.81298655), np.float32(0.7854335), np.float32(0.7540825), np.float32(0.7346618), np.float32(0.7406779), np.float32(0.72987264), np.float32(0.7236921), np.float32(0.7191983), np.float32(0.72022694), np.float32(0.7159846), np.float32(0.7134566), np.float32(0.7176984), np.float32(0.7227882), np.float32(0.7172748), np.float32(0.71497667), np.float32(0.7304328), np.float32(0.7274678), np.float32(0.71601564), np.float32(0.7090164), np.float32(0.7387806), np.float32(0.70956403), np.float32(0.7158081), np.float32(0.76833194), np.float32(0.78118956), np.float32(0.7930083), np.float32(0.7794583), np.float32(0.77311856), np.float32(0.75864697), np.float32(0.741352), np.float32(0.73939157), np.float32(0.73871297), np.float32(0.73264873), np.float32(0.71234477), np.float32(0.69626546), np.float32(0.6823788), np.float32(0.65306026), np.float32(0.6647298), np.float32(0.6510685), np.float32(0.60949045), np.float32(0.5485879), np.float32(0.56785077), np.float32(0.6277242), np.float32(0.6703689), np.float32(0.67689246), np.float32(0.6899291), np.float32(0.75284415), np.float32(0.7605572), np.float32(0.7564464), np.float32(0.768611), np.float32(0.76512605), np.float32(0.7692445), np.float32(0.8077733), np.float32(0.8022924), np.float32(0.80009264), np.float32(0.7824007), np.float32(0.77234036), np.float32(0.79281527), np.float32(0.7712035), np.float32(0.7956983), np.float32(0.7311349), np.float32(0.6585318), np.float32(0.58207536), np.float32(0.57517993), np.float32(0.5964616), np.float32(0.56063503), np.float32(0.5120778), np.float32(0.47142392), np.float32(0.45923778), np.float32(0.44323158), np.float32(0.41831258), np.float32(0.38629317), np.float32(0.3702712), np.float32(0.33087298), np.float32(0.31302404), np.float32(0.27629113), np.float32(0.2532072), np.float32(0.1907827), np.float32(0.17185849), np.float32(0.14239743), np.float32(0.12313679), np.float32(0.09423467), np.float32(0.08525856), np.float32(0.062824436), np.float32(0.06057443), np.float32(0.058555268), np.float32(0.062150832), np.float32(0.063917086), np.float32(0.058606807), np.float32(0.050547145), np.float32(0.055313557), np.float32(0.0606026), np.float32(0.055562273), np.float32(0.052276187), np.float32(0.058893867), np.float32(0.056578286), np.float32(0.059477273), np.float32(0.054224655), np.float32(0.045430597), np.float32(0.040692367), np.float32(0.038792796), np.float32(0.040053517), np.float32(0.044619046), np.float32(0.04722708), np.float32(0.052283984), np.float32(0.059673958), np.float32(0.06388885), np.float32(0.0650795), np.float32(0.063050196), np.float32(0.06515288), np.float32(0.063816264), np.float32(0.061445497), np.float32(0.06923571), np.float32(0.085819036), np.float32(0.08674193), np.float32(0.09661407), np.float32(0.09924634), np.float32(0.10564131), np.float32(0.10948347), np.float32(0.11707117), np.float32(0.10933106), np.float32(0.11404378), np.float32(0.11139944), np.float32(0.11605426), np.float32(0.11741723), np.float32(0.1203358), np.float32(0.114134476), np.float32(0.1248898), np.float32(0.12648746), np.float32(0.13773406), np.float32(0.1335056), np.float32(0.12803191), np.float32(0.13846497), np.float32(0.1308558), np.float32(0.123854764), np.float32(0.12174922), np.float32(0.10243202), np.float32(0.092971966), np.float32(0.087775245), np.float32(0.091202594), np.float32(0.079382576), np.float32(0.06903068), np.float32(0.05827066), np.float32(0.05281309), np.float32(0.052304093), np.float32(0.04866494), np.float32(0.047460943), np.float32(0.049648408), np.float32(0.06274787), np.float32(0.07023544), np.float32(0.071651235), np.float32(0.075556226), np.float32(0.06996945), np.float32(0.06611686), np.float32(0.06352985), np.float32(0.059994075), np.float32(0.063526064), np.float32(0.060903333), np.float32(0.06239646), np.float32(0.06470088), np.float32(0.06871944), np.float32(0.06842165), np.float32(0.064519934), np.float32(0.06000134), np.float32(0.0668582), np.float32(0.069446005), np.float32(0.07950324), np.float32(0.078113906), np.float32(0.08509561), np.float32(0.086609565), np.float32(0.091477185), np.float32(0.094023824), np.float32(0.09325074), np.float32(0.098770574), np.float32(0.097398005), np.float32(0.099762075), np.float32(0.10373193), np.float32(0.10307291), np.float32(0.10556378), np.float32(0.109772645), np.float32(0.10469261), np.float32(0.097665995), np.float32(0.108937755), np.float32(0.10926133), np.float32(0.100339994), np.float32(0.099041365), np.float32(0.10258209), np.float32(0.113556504), np.float32(0.1199565), np.float32(0.12638113), np.float32(0.1373231), np.float32(0.159643), np.float32(0.17422716), np.float32(0.18071309), np.float32(0.18993717), np.float32(0.20986475), np.float32(0.26990056), np.float32(0.2973179), np.float32(0.3608951), np.float32(0.37164226), np.float32(0.47045505), np.float32(0.5452215), np.float32(0.5887865), np.float32(0.63935757), np.float32(0.7109168), np.float32(0.7941172), np.float32(0.8380413), np.float32(0.8755363), np.float32(0.9162058), np.float32(0.93284345), np.float32(0.9366597), np.float32(0.94625324), np.float32(0.9506159), np.float32(0.95304495), np.float32(0.95832086), np.float32(0.95600814), np.float32(0.95351505), np.float32(0.9529828), np.float32(0.9567358), np.float32(0.95181334), np.float32(0.9477655), np.float32(0.95166475), np.float32(0.9498781), np.float32(0.9409499), np.float32(0.9305743), np.float32(0.9226337), np.float32(0.9228018), np.float32(0.924028), np.float32(0.92836607), np.float32(0.9244297), np.float32(0.91157573), np.float32(0.89906824), np.float32(0.9037073), np.float32(0.8558238), np.float32(0.84806186), np.float32(0.82847637), np.float32(0.8156783), np.float32(0.77989423), np.float32(0.70468915), np.float32(0.69566405), np.float32(0.64822054), np.float32(0.64950067), np.float32(0.6475276), np.float32(0.66907877), np.float32(0.6516276), np.float32(0.68255424), np.float32(0.7137287), np.float32(0.68805814), np.float32(0.6825629), np.float32(0.6503504), np.float32(0.63292056), np.float32(0.62909716), np.float32(0.6554252), np.float32(0.63694805), np.float32(0.61691284), np.float32(0.6218863), np.float32(0.56305164), np.float32(0.5087467), np.float32(0.46939412), np.float32(0.44596952), np.float32(0.47635826), np.float32(0.47377494), np.float32(0.43896607), np.float32(0.42344522), np.float32(0.41515884), np.float32(0.42372537), np.float32(0.45005503), np.float32(0.47810894), np.float32(0.51081216), np.float32(0.49655896), np.float32(0.44316608), np.float32(0.4472812), np.float32(0.4815339), np.float32(0.49444088), np.float32(0.45287332), np.float32(0.45679063), np.float32(0.3969084), np.float32(0.3376822), np.float32(0.346521), np.float32(0.32481718), np.float32(0.3089726), np.float32(0.29934567), np.float32(0.33701155), np.float32(0.30179372), np.float32(0.28095928), np.float32(0.29641184), np.float32(0.3410346), np.float32(0.3036089), np.float32(0.27657458), np.float32(0.27445164), np.float32(0.27241972), np.float32(0.22945046), np.float32(0.22782993), np.float32(0.30987656), np.float32(0.3478952), np.float32(0.35170802), np.float32(0.4418881), np.float32(0.42106718), np.float32(0.4333993), np.float32(0.46209294), np.float32(0.54256487), np.float32(0.5699802), np.float32(0.55287665), np.float32(0.5574616), np.float32(0.55433726), np.float32(0.5138115), np.float32(0.496121), np.float32(0.46901625), np.float32(0.45823553), np.float32(0.29056916), np.float32(0.21373473), np.float32(0.2040487), np.float32(0.21946852), np.float32(0.23237352), np.float32(0.23510136), np.float32(0.27687675), np.float32(0.31480092), np.float32(0.24052209), np.float32(0.24606737), np.float32(0.29464298), np.float32(0.23263201), np.float32(0.27056038), np.float32(0.31183887)], 'MSFSVKGRSLRGNNNGGTGTKCGRWNPTVEQLKILTDLFRAGLRTPTTDQIQKISTELSFYGKIESKNVFYWFQNHKARERQKRRKISIDFDHHHHQPSTRDVFEISEEDCQEEEKVIETLQLFPVNSFEDSNSKVDKMRARGNNQYREYIRETTTTSFSPYSSCGAEMEHPPPLDLRLSFL': [np.float32(0.7676235), np.float32(0.8615458), np.float32(0.85877377), np.float32(0.89550567), np.float32(0.9175036), np.float32(0.94296104), np.float32(0.9496841), np.float32(0.9292047), np.float32(0.95854086), np.float32(0.9651106), np.float32(0.96667236), np.float32(0.9656084), np.float32(0.9668296), np.float32(0.9619058), np.float32(0.95264435), np.float32(0.94509774), np.float32(0.93648785), np.float32(0.91469383), np.float32(0.8813125), np.float32(0.74723196), np.float32(0.6468387), np.float32(0.6385353), np.float32(0.6373756), np.float32(0.55937964), np.float32(0.5265965), np.float32(0.48514992), np.float32(0.41368), np.float32(0.3431333), np.float32(0.34568346), np.float32(0.31007364), np.float32(0.24754731), np.float32(0.2176549), np.float32(0.21204293), np.float32(0.20123254), np.float32(0.19809653), np.float32(0.19283064), np.float32(0.18295582), np.float32(0.18238634), np.float32(0.1779947), np.float32(0.1622774), np.float32(0.17686394), np.float32(0.19646981), np.float32(0.18372732), np.float32(0.19117914), np.float32(0.20617606), np.float32(0.20477732), np.float32(0.19671881), np.float32(0.20624858), np.float32(0.20466436), np.float32(0.19029959), np.float32(0.2012045), np.float32(0.20225233), np.float32(0.19751443), np.float32(0.19935739), np.float32(0.19695197), np.float32(0.225443), np.float32(0.21257344), np.float32(0.19337279), np.float32(0.17740962), np.float32(0.16007349), np.float32(0.14948015), np.float32(0.12881206), np.float32(0.13032638), np.float32(0.1430476), np.float32(0.14881825), np.float32(0.15000822), np.float32(0.1549899), np.float32(0.16496493), np.float32(0.15763268), np.float32(0.15809925), np.float32(0.1590431), np.float32(0.16556828), np.float32(0.17117326), np.float32(0.18103954), np.float32(0.18677159), np.float32(0.17750248), np.float32(0.17624323), np.float32(0.17625166), np.float32(0.19430085), np.float32(0.17189738), np.float32(0.20071179), np.float32(0.25620458), np.float32(0.31411618), np.float32(0.35997277), np.float32(0.4388169), np.float32(0.51583123), np.float32(0.56865585), np.float32(0.60658365), np.float32(0.63368684), np.float32(0.6660775), np.float32(0.71218336), np.float32(0.7108624), np.float32(0.6909594), np.float32(0.6863523), np.float32(0.5336774), np.float32(0.46779695), np.float32(0.47415715), np.float32(0.49306643), np.float32(0.46833062), np.float32(0.49603602), np.float32(0.5992062), np.float32(0.6540824), np.float32(0.6701495), np.float32(0.7671615), np.float32(0.7678429), np.float32(0.7848322), np.float32(0.79835296), np.float32(0.8152041), np.float32(0.789093), np.float32(0.7633787), np.float32(0.7445611), np.float32(0.69955415), np.float32(0.66882026), np.float32(0.60091394), np.float32(0.6358895), np.float32(0.5284513), np.float32(0.5418136), np.float32(0.50922495), np.float32(0.5379567), np.float32(0.53926176), np.float32(0.5095114), np.float32(0.51990426), np.float32(0.530916), np.float32(0.5817381), np.float32(0.57528085), np.float32(0.564657), np.float32(0.64883417), np.float32(0.6279823), np.float32(0.62876964), np.float32(0.6376558), np.float32(0.5869506), np.float32(0.5642304), np.float32(0.5396843), np.float32(0.5423467), np.float32(0.5426116), np.float32(0.51741207), np.float32(0.5216369), np.float32(0.5626985), np.float32(0.5297395), np.float32(0.47634783), np.float32(0.53715044), np.float32(0.48782367), np.float32(0.5237514), np.float32(0.6604984), np.float32(0.6425875), np.float32(0.68216306), np.float32(0.7101537), np.float32(0.6971575), np.float32(0.7150792), np.float32(0.68438953), np.float32(0.70350033), np.float32(0.7259297), np.float32(0.7675698), np.float32(0.76338446), np.float32(0.70196354), np.float32(0.7782702), np.float32(0.72201186), np.float32(0.7453007), np.float32(0.7664305), np.float32(0.7682819), np.float32(0.8298967), np.float32(0.8059127), np.float32(0.84790754), np.float32(0.88836783), np.float32(0.8710436), np.float32(0.8851267), np.float32(0.911043), np.float32(0.9258696), np.float32(0.9358265), np.float32(0.9361925), np.float32(0.94066554), np.float32(0.9212306), np.float32(0.92046994), np.float32(0.8721572), np.float32(0.88758713), np.float32(0.87096095), np.float32(0.8175612), np.float32(0.8346186), np.float32(0.84144455), np.float32(0.8288239), np.float32(0.80235064), np.float32(0.885769)], 'MLLWAPVQTVSFGQKGLHLLWLHVPSKWLGPLQSSSLGGHLNITSAAPPGTLSPSPLPPFTACQVSSAVFFPLRFDPSIPYTYLTPSQIFPSALWMPCVHSCLRSYLATPFHFLSVGDHAPQSAVPADTTAAPEAGPVLRPLYMDVQATTPLDPRVLDAMLPYLINYYGNPHSRTHAYGWESEAAMERARQQVASLIGADPREIIFTSGATESNNIAIKGVARFYRSRKKHLITTQTEHKCVLDSCRSLEAEGFQVTYLPVQKSGIIDLKELEAAIQPDTSLVSVMTVNNEIGVKQPIAEIGQICSSRKVYFHTDAAQAVGKIPLDVNDMKIDLMSISGHKIYGPKGVGAIYIRRRPRVRVEALQSGGGQERGMRSGTVPTPLVVGLGAACEVAQQEMEYDHKRISKLAERLIQNIMKSLPDVVMNGDPEHHYPGCINLSFAYVEGESLLMALKDVALSSGSACTSASLEPSYVLRAIGTDEDLAHSSIRFGIGRFTTEEEVDYTVEKCIQHVKRLREMSPLWEMVQDGIDLKSIKWTQH': [np.float32(0.9270066), np.float32(0.95039874), np.float32(0.93093514), np.float32(0.89056844), np.float32(0.88543475), np.float32(0.8487001), np.float32(0.84922034), np.float32(0.7643515), np.float32(0.791756), np.float32(0.8201062), np.float32(0.8067239), np.float32(0.75800383), np.float32(0.75502115), np.float32(0.7193458), np.float32(0.7277552), np.float32(0.7233802), np.float32(0.7372577), np.float32(0.7886029), np.float32(0.7899614), np.float32(0.77252316), np.float32(0.8111988), np.float32(0.7598363), np.float32(0.7775438), np.float32(0.7759606), np.float32(0.7492476), np.float32(0.7283743), np.float32(0.7362631), np.float32(0.7003986), np.float32(0.7642313), np.float32(0.78438747), np.float32(0.7952949), np.float32(0.80433613), np.float32(0.855989), np.float32(0.864339), np.float32(0.86876965), np.float32(0.86456066), np.float32(0.8750153), np.float32(0.87749434), np.float32(0.9014775), np.float32(0.9103434), np.float32(0.9279904), np.float32(0.921734), np.float32(0.93339694), np.float32(0.93929595), np.float32(0.94404685), np.float32(0.94857925), np.float32(0.9466415), np.float32(0.95779204), np.float32(0.96181333), np.float32(0.9592841), np.float32(0.9598), np.float32(0.95764136), np.float32(0.95593685), np.float32(0.9584655), np.float32(0.95605236), np.float32(0.9450888), np.float32(0.9346032), np.float32(0.92509216), np.float32(0.91382694), np.float32(0.90813655), np.float32(0.9099532), np.float32(0.9089864), np.float32(0.89243823), np.float32(0.87806875), np.float32(0.8765433), np.float32(0.8856724), np.float32(0.87360466), np.float32(0.8740794), np.float32(0.8523273), np.float32(0.8340956), np.float32(0.76570994), np.float32(0.77384186), np.float32(0.7534847), np.float32(0.7000361), np.float32(0.6948099), np.float32(0.70373154), np.float32(0.72962433), np.float32(0.71232325), np.float32(0.6597467), np.float32(0.6109248), np.float32(0.63569105), np.float32(0.68814045), np.float32(0.52289885), np.float32(0.49941477), np.float32(0.5128604), np.float32(0.47885156), np.float32(0.4021056), np.float32(0.3829355), np.float32(0.39504883), np.float32(0.32004836), np.float32(0.23203422), np.float32(0.26676503), np.float32(0.16709566), np.float32(0.15749674), np.float32(0.15058917), np.float32(0.13961372), np.float32(0.11951172), np.float32(0.101020575), np.float32(0.09052657), np.float32(0.071667366), np.float32(0.07007683), np.float32(0.053074334), np.float32(0.061622225), np.float32(0.054326896), np.float32(0.05856001), np.float32(0.052310426), np.float32(0.054223586), np.float32(0.07821495), np.float32(0.097770125), np.float32(0.12207842), np.float32(0.15302646), np.float32(0.1821212), np.float32(0.18711811), np.float32(0.1900763), np.float32(0.275539), np.float32(0.39613217), np.float32(0.51686996), np.float32(0.57103825), np.float32(0.6273326), np.float32(0.7113517), np.float32(0.8032575), np.float32(0.91101056), np.float32(0.8605714), np.float32(0.86449367), np.float32(0.86290175), np.float32(0.8746163), np.float32(0.8536561), np.float32(0.84404916), np.float32(0.8289271), np.float32(0.8613064), np.float32(0.84588045), np.float32(0.78569883), np.float32(0.77496), np.float32(0.71948004), np.float32(0.69886667), np.float32(0.63366145), np.float32(0.60093343), np.float32(0.5345014), np.float32(0.445073), np.float32(0.3541839), np.float32(0.28151894), np.float32(0.2208268), np.float32(0.1813012), np.float32(0.18061541), np.float32(0.15621518), np.float32(0.1243899), np.float32(0.10776885), np.float32(0.09067856), np.float32(0.079005204), np.float32(0.07200512), np.float32(0.06899051), np.float32(0.064074755), np.float32(0.05763712), np.float32(0.052426707), np.float32(0.053160775), np.float32(0.04976329), np.float32(0.04789656), np.float32(0.047332145), np.float32(0.050147522), np.float32(0.047711544), np.float32(0.048044674), np.float32(0.046863146), np.float32(0.0486773), np.float32(0.045213215), np.float32(0.047113795), np.float32(0.047556438), np.float32(0.04567058), np.float32(0.04028745), np.float32(0.041913994), np.float32(0.047850903), np.float32(0.0452308), np.float32(0.050356004), np.float32(0.05719058), np.float32(0.06134901), np.float32(0.05665318), np.float32(0.0652582), np.float32(0.080178164), np.float32(0.078519434), np.float32(0.07382746), np.float32(0.08636794), np.float32(0.08613049), np.float32(0.077029526), np.float32(0.071482375), np.float32(0.071533866), np.float32(0.06260987), np.float32(0.056268077), np.float32(0.0531242), np.float32(0.055179633), np.float32(0.06049902), np.float32(0.061719906), np.float32(0.06749438), np.float32(0.0705436), np.float32(0.063921556), np.float32(0.058930177), np.float32(0.06166713), np.float32(0.05210367), np.float32(0.04967476), np.float32(0.052894894), np.float32(0.05083296), np.float32(0.04569088), np.float32(0.04349962), np.float32(0.05117378), np.float32(0.050170798), np.float32(0.044932358), np.float32(0.043154962), np.float32(0.045320295), np.float32(0.04653039), np.float32(0.04909062), np.float32(0.040608935), np.float32(0.039216075), np.float32(0.032141756), np.float32(0.03228223), np.float32(0.029050952), np.float32(0.027936498), np.float32(0.029452669), np.float32(0.035836644), np.float32(0.04378221), np.float32(0.055632256), np.float32(0.0651504), np.float32(0.06916068), np.float32(0.07171898), np.float32(0.07085371), np.float32(0.07375959), np.float32(0.06638766), np.float32(0.06620796), np.float32(0.07240384), np.float32(0.075957485), np.float32(0.07478601), np.float32(0.08483244), np.float32(0.08332757), np.float32(0.08186734), np.float32(0.07045413), np.float32(0.071890295), np.float32(0.075048715), np.float32(0.075849354), np.float32(0.08138738), np.float32(0.08776652), np.float32(0.09213392), np.float32(0.097815044), np.float32(0.09787425), np.float32(0.09920121), np.float32(0.095731124), np.float32(0.08402215), np.float32(0.077833235), np.float32(0.07610331), np.float32(0.07346524), np.float32(0.07148657), np.float32(0.066995576), np.float32(0.06285831), np.float32(0.05401343), np.float32(0.050389353), np.float32(0.058951724), np.float32(0.056059938), np.float32(0.061634302), np.float32(0.0658921), np.float32(0.06845596), np.float32(0.06707395), np.float32(0.06564911), np.float32(0.08034674), np.float32(0.074942514), np.float32(0.06843233), np.float32(0.07282047), np.float32(0.07227618), np.float32(0.06513016), np.float32(0.056887753), np.float32(0.06006841), np.float32(0.07026043), np.float32(0.07409294), np.float32(0.083218895), np.float32(0.08350218), np.float32(0.084135726), np.float32(0.095862426), np.float32(0.09606289), np.float32(0.09716861), np.float32(0.090945095), np.float32(0.07383163), np.float32(0.06630751), np.float32(0.071977094), np.float32(0.08144105), np.float32(0.09229584), np.float32(0.09515534), np.float32(0.100053094), np.float32(0.081372425), np.float32(0.08516561), np.float32(0.0948025), np.float32(0.08997441), np.float32(0.079036556), np.float32(0.08267025), np.float32(0.08775452), np.float32(0.078744605), np.float32(0.06473093), np.float32(0.05755654), np.float32(0.048950054), np.float32(0.04743768), np.float32(0.052346345), np.float32(0.057508357), np.float32(0.06220893), np.float32(0.06992796), np.float32(0.06986821), np.float32(0.06951142), np.float32(0.06924831), np.float32(0.06662296), np.float32(0.06353887), np.float32(0.05653721), np.float32(0.05475504), np.float32(0.052632704), np.float32(0.056079887), np.float32(0.049110487), np.float32(0.04765711), np.float32(0.047599223), np.float32(0.060223814), np.float32(0.058258165), np.float32(0.061897635), np.float32(0.06520041), np.float32(0.07155509), np.float32(0.06660256), np.float32(0.08013756), np.float32(0.08604031), np.float32(0.08066348), np.float32(0.08250026), np.float32(0.07251832), np.float32(0.06524626), np.float32(0.06809351), np.float32(0.061624546), np.float32(0.06871683), np.float32(0.06678174), np.float32(0.06597998), np.float32(0.06392582), np.float32(0.0643802), np.float32(0.0706285), np.float32(0.062225066), np.float32(0.062024057), np.float32(0.05977664), np.float32(0.051248882), np.float32(0.053920116), np.float32(0.059648614), np.float32(0.05204452), np.float32(0.047276102), np.float32(0.04231893), np.float32(0.038180586), np.float32(0.03410828), np.float32(0.029336289), np.float32(0.0274298), np.float32(0.030851208), np.float32(0.036263417), np.float32(0.03982754), np.float32(0.04969633), np.float32(0.048806626), np.float32(0.05552603), np.float32(0.056744594), np.float32(0.05901847), np.float32(0.054989725), np.float32(0.0525811), np.float32(0.051662143), np.float32(0.057097554), np.float32(0.061668426), np.float32(0.06728672), np.float32(0.07160935), np.float32(0.07445986), np.float32(0.078231715), np.float32(0.09456357), np.float32(0.11874588), np.float32(0.14022405), np.float32(0.18270661), np.float32(0.20756273), np.float32(0.25307676), np.float32(0.33692467), np.float32(0.35795537), np.float32(0.4161147), np.float32(0.44654444), np.float32(0.36180317), np.float32(0.50217724), np.float32(0.5272721), np.float32(0.5667185), np.float32(0.51156634), np.float32(0.50486), np.float32(0.5191715), np.float32(0.46029502), np.float32(0.41747415), np.float32(0.402321), np.float32(0.38240865), np.float32(0.3527503), np.float32(0.2867012), np.float32(0.26145685), np.float32(0.16653505), np.float32(0.35392424), np.float32(0.3875853), np.float32(0.41418132), np.float32(0.44290167), np.float32(0.323072), np.float32(0.1588987), np.float32(0.15840223), np.float32(0.1658518), np.float32(0.12327402), np.float32(0.11702476), np.float32(0.12098477), np.float32(0.106689066), np.float32(0.086599775), np.float32(0.08902676), np.float32(0.09657441), np.float32(0.08423841), np.float32(0.08435727), np.float32(0.09494341), np.float32(0.0981604), np.float32(0.08267472), np.float32(0.078811295), np.float32(0.08395098), np.float32(0.08141644), np.float32(0.07447238), np.float32(0.07225377), np.float32(0.073234126), np.float32(0.06818046), np.float32(0.0676228), np.float32(0.06418967), np.float32(0.06772761), np.float32(0.063769534), np.float32(0.06574279), np.float32(0.07896997), np.float32(0.0908144), np.float32(0.09055879), np.float32(0.10299487), np.float32(0.10830386), np.float32(0.098328225), np.float32(0.090907596), np.float32(0.09478729), np.float32(0.09189152), np.float32(0.080415346), np.float32(0.06878689), np.float32(0.070662126), np.float32(0.073102646), np.float32(0.05458782), np.float32(0.053976215), np.float32(0.06037712), np.float32(0.059339732), np.float32(0.053641308), np.float32(0.06300307), np.float32(0.054831896), np.float32(0.048338853), np.float32(0.03899294), np.float32(0.03785104), np.float32(0.032676093), np.float32(0.029859021), np.float32(0.027927745), np.float32(0.029609686), np.float32(0.028761767), np.float32(0.028927527), np.float32(0.027904823), np.float32(0.029935839), np.float32(0.033017073), np.float32(0.03676087), np.float32(0.038797125), np.float32(0.043488957), np.float32(0.0445637), np.float32(0.05130973), np.float32(0.059175093), np.float32(0.06820597), np.float32(0.08128636), np.float32(0.08721063), np.float32(0.103247516), np.float32(0.102545924), np.float32(0.098903894), np.float32(0.10402818), np.float32(0.102207296), np.float32(0.09338169), np.float32(0.09850192), np.float32(0.102785595), np.float32(0.10208182), np.float32(0.10175159), np.float32(0.11917885), np.float32(0.13180861), np.float32(0.14384957), np.float32(0.1440718), np.float32(0.13099438), np.float32(0.12657875), np.float32(0.12570758), np.float32(0.119276084), np.float32(0.11790812), np.float32(0.105555244), np.float32(0.11125999), np.float32(0.1029331), np.float32(0.0944464), np.float32(0.08709002), np.float32(0.07967522), np.float32(0.085006356), np.float32(0.08031294), np.float32(0.0850571), np.float32(0.09701127), np.float32(0.11044241), np.float32(0.120434225), np.float32(0.13040125), np.float32(0.12893598), np.float32(0.12968431), np.float32(0.12430521), np.float32(0.11896812), np.float32(0.086578734), np.float32(0.0857189), np.float32(0.09494622), np.float32(0.07755239), np.float32(0.07402949), np.float32(0.08604494), np.float32(0.088790394), np.float32(0.08318527), np.float32(0.08642285), np.float32(0.09360315), np.float32(0.0910697), np.float32(0.10079429), np.float32(0.11661809), np.float32(0.1112467), np.float32(0.11516407), np.float32(0.11844787), np.float32(0.11125843), np.float32(0.09360135), np.float32(0.0882692), np.float32(0.08210608), np.float32(0.08866387), np.float32(0.08635637), np.float32(0.09497417), np.float32(0.10214213), np.float32(0.10176447), np.float32(0.11552145), np.float32(0.1237012), np.float32(0.14493296), np.float32(0.14179237), np.float32(0.12722939), np.float32(0.16864358), np.float32(0.20631424), np.float32(0.19685818), np.float32(0.19418426), np.float32(0.2570553), np.float32(0.26211244), np.float32(0.2570809), np.float32(0.2837781), np.float32(0.28468165), np.float32(0.25913444), np.float32(0.31072563), np.float32(0.34763554), np.float32(0.36710173), np.float32(0.3864371), np.float32(0.41916817), np.float32(0.45789304)], 'MSKYSVGLGFFKKSVKTVEFKNKLFQYKTLKYMHRFFYNTHFPIVFVRFNSSHGFPVEVDSDTSISQLKEAVAKRQGVPADQLRVIFAGKELGDESTVQNCDLEQQSIVHVVQRPQRKGPETNTPGGDNPRRTSGGFQREPASLTRVDLSSDMLPAVSVGLAVILDANGSRGSAAAGSPGRPTYNSFYVYCKGPCQRVQPGKLRVQCGTCRQATLTLAQGPSCWEDVLGPNRMHGECQAPNCPGTRAEFFFKCGAHPTSDKETSVALNLITTNSRNISCITCTDIRNPVLVFQCSQRHVICLDCFHLYCVTRLNDRQFVHDPQLGYSLPCVASRIATSCRQHKHTVAQPLWVTGPGLGQWGPPPRQGLARSPTLNPAFHSPMKVLPHATNLKTS': [np.float32(0.42990714), np.float32(0.48184183), np.float32(0.51176196), np.float32(0.5570235), np.float32(0.5673336), np.float32(0.5754256), np.float32(0.5715095), np.float32(0.62187535), np.float32(0.6149534), np.float32(0.6388157), np.float32(0.6668594), np.float32(0.64376646), np.float32(0.6731302), np.float32(0.62699103), np.float32(0.60529673), np.float32(0.5688981), np.float32(0.52908874), np.float32(0.4685321), np.float32(0.45847717), np.float32(0.39277166), np.float32(0.3653522), np.float32(0.36185393), np.float32(0.33841684), np.float32(0.33390057), np.float32(0.3029711), np.float32(0.28588063), np.float32(0.29230806), np.float32(0.3608234), np.float32(0.33934587), np.float32(0.37685424), np.float32(0.36673236), np.float32(0.26899683), np.float32(0.20904621), np.float32(0.16544217), np.float32(0.13734236), np.float32(0.10883798), np.float32(0.10451376), np.float32(0.10249231), np.float32(0.10588055), np.float32(0.11113403), np.float32(0.109024666), np.float32(0.12056515), np.float32(0.111803025), np.float32(0.09120769), np.float32(0.08697694), np.float32(0.093442306), np.float32(0.1245603), np.float32(0.124294475), np.float32(0.11445689), np.float32(0.12203012), np.float32(0.1288051), np.float32(0.117697306), np.float32(0.120707646), np.float32(0.103542544), np.float32(0.11759613), np.float32(0.1272751), np.float32(0.1409558), np.float32(0.1751709), np.float32(0.18699643), np.float32(0.20102254), np.float32(0.1827042), np.float32(0.18007892), np.float32(0.18436563), np.float32(0.18478993), np.float32(0.1803947), np.float32(0.17414218), np.float32(0.16046667), np.float32(0.16854365), np.float32(0.16512434), np.float32(0.1808813), np.float32(0.17061998), np.float32(0.16802803), np.float32(0.16137327), np.float32(0.1514752), np.float32(0.1258822), np.float32(0.11129423), np.float32(0.11174665), np.float32(0.11245305), np.float32(0.1160638), np.float32(0.13690089), np.float32(0.15897684), np.float32(0.16546975), np.float32(0.16293018), np.float32(0.18232235), np.float32(0.18864228), np.float32(0.20095806), np.float32(0.17266275), np.float32(0.1686934), np.float32(0.19470352), np.float32(0.1896411), np.float32(0.21590738), np.float32(0.2211893), np.float32(0.24843784), np.float32(0.24344951), np.float32(0.24235393), np.float32(0.24166551), np.float32(0.21681799), np.float32(0.22701415), np.float32(0.24852431), np.float32(0.27196544), np.float32(0.2540216), np.float32(0.26307437), np.float32(0.2409816), np.float32(0.24410756), np.float32(0.31481788), np.float32(0.37827325), np.float32(0.42273116), np.float32(0.45660475), np.float32(0.5313135), np.float32(0.6120776), np.float32(0.6435576), np.float32(0.6801435), np.float32(0.70127994), np.float32(0.752252), np.float32(0.8127581), np.float32(0.84731376), np.float32(0.8729559), np.float32(0.8835359), np.float32(0.90347373), np.float32(0.93770546), np.float32(0.95621824), np.float32(0.96333647), np.float32(0.970316), np.float32(0.97503316), np.float32(0.9776404), np.float32(0.97930235), np.float32(0.98029923), np.float32(0.98093146), np.float32(0.98082376), np.float32(0.98063695), np.float32(0.97990376), np.float32(0.9788278), np.float32(0.97714764), np.float32(0.97574687), np.float32(0.9741091), np.float32(0.9701745), np.float32(0.9662134), np.float32(0.9604708), np.float32(0.9522402), np.float32(0.93706787), np.float32(0.92693156), np.float32(0.91986704), np.float32(0.9261175), np.float32(0.9156702), np.float32(0.892195), np.float32(0.874524), np.float32(0.8261559), np.float32(0.8065369), np.float32(0.7002792), np.float32(0.62588894), np.float32(0.58958036), np.float32(0.5157408), np.float32(0.42221636), np.float32(0.5744849), np.float32(0.6841006), np.float32(0.64746743), np.float32(0.6863735), np.float32(0.7276028), np.float32(0.7078763), np.float32(0.7208348), np.float32(0.67151254), np.float32(0.6901485), np.float32(0.76181096), np.float32(0.75054264), np.float32(0.8223734), np.float32(0.77698445), np.float32(0.7976077), np.float32(0.8300887), np.float32(0.8530317), np.float32(0.8243732), np.float32(0.8008658), np.float32(0.813833), np.float32(0.7670178), np.float32(0.7889038), np.float32(0.74008423), np.float32(0.65904325), np.float32(0.60015565), np.float32(0.5286583), np.float32(0.47660178), np.float32(0.50105655), np.float32(0.50243044), np.float32(0.5273953), np.float32(0.54415023), np.float32(0.5057273), np.float32(0.49250633), np.float32(0.47580317), np.float32(0.41212633), np.float32(0.34930032), np.float32(0.3227492), np.float32(0.28830624), np.float32(0.25780943), np.float32(0.20351507), np.float32(0.19415085), np.float32(0.15570386), np.float32(0.14634232), np.float32(0.13477464), np.float32(0.13522957), np.float32(0.1385678), np.float32(0.13058288), np.float32(0.1384292), np.float32(0.15874268), np.float32(0.16395888), np.float32(0.16431575), np.float32(0.16982354), np.float32(0.16245489), np.float32(0.1648988), np.float32(0.1656979), np.float32(0.19688019), np.float32(0.18266417), np.float32(0.18054788), np.float32(0.18233998), np.float32(0.17741707), np.float32(0.17620917), np.float32(0.1691321), np.float32(0.15215215), np.float32(0.14914787), np.float32(0.14833395), np.float32(0.17237699), np.float32(0.16257353), np.float32(0.17166997), np.float32(0.17288308), np.float32(0.17487071), np.float32(0.18481348), np.float32(0.17767824), np.float32(0.1769624), np.float32(0.17649522), np.float32(0.18811902), np.float32(0.19851317), np.float32(0.21396764), np.float32(0.22425157), np.float32(0.21689378), np.float32(0.21991849), np.float32(0.21749072), np.float32(0.19945985), np.float32(0.21518314), np.float32(0.21925358), np.float32(0.22594458), np.float32(0.22573008), np.float32(0.22503886), np.float32(0.22360231), np.float32(0.22372079), np.float32(0.21234374), np.float32(0.19998764), np.float32(0.18027882), np.float32(0.16952461), np.float32(0.18164417), np.float32(0.18911295), np.float32(0.19253795), np.float32(0.19144073), np.float32(0.22899732), np.float32(0.2488627), np.float32(0.25743744), np.float32(0.25190094), np.float32(0.24719256), np.float32(0.24670638), np.float32(0.23149146), np.float32(0.23633115), np.float32(0.22476545), np.float32(0.21382806), np.float32(0.21606371), np.float32(0.23137331), np.float32(0.24526733), np.float32(0.2480578), np.float32(0.25657368), np.float32(0.25513002), np.float32(0.255507), np.float32(0.24217448), np.float32(0.23021188), np.float32(0.21896403), np.float32(0.2157492), np.float32(0.20206767), np.float32(0.20310612), np.float32(0.18286374), np.float32(0.17153259), np.float32(0.16581236), np.float32(0.16369216), np.float32(0.15780282), np.float32(0.14799549), np.float32(0.14347787), np.float32(0.1394917), np.float32(0.13330637), np.float32(0.12693354), np.float32(0.12441145), np.float32(0.123632945), np.float32(0.122692786), np.float32(0.12739314), np.float32(0.11687722), np.float32(0.10462686), np.float32(0.10114764), np.float32(0.09806151), np.float32(0.09694287), np.float32(0.10032019), np.float32(0.10002223), np.float32(0.097891144), np.float32(0.101423815), np.float32(0.0940658), np.float32(0.09182549), np.float32(0.08279524), np.float32(0.079865664), np.float32(0.085681275), np.float32(0.10173439), np.float32(0.11468767), np.float32(0.12314375), np.float32(0.13140653), np.float32(0.15695405), np.float32(0.1681211), np.float32(0.18157315), np.float32(0.17982757), np.float32(0.184738), np.float32(0.19100606), np.float32(0.19797556), np.float32(0.24466102), np.float32(0.2672899), np.float32(0.27809325), np.float32(0.25851196), np.float32(0.2572813), np.float32(0.26005992), np.float32(0.2592629), np.float32(0.23237132), np.float32(0.2315185), np.float32(0.26087114), np.float32(0.26528925), np.float32(0.28561267), np.float32(0.30767444), np.float32(0.31813926), np.float32(0.36198807), np.float32(0.3692533), np.float32(0.4053298), np.float32(0.43100056), np.float32(0.42579165), np.float32(0.44256842), np.float32(0.5133348), np.float32(0.48360598), np.float32(0.5510048), np.float32(0.5874002), np.float32(0.62468994), np.float32(0.60456103), np.float32(0.62743473), np.float32(0.63047475), np.float32(0.6625282), np.float32(0.7711301), np.float32(0.81394005), np.float32(0.8179303), np.float32(0.85466206), np.float32(0.87384903), np.float32(0.89702153), np.float32(0.9093737), np.float32(0.9239182), np.float32(0.9394413), np.float32(0.9390102), np.float32(0.94586337), np.float32(0.94904053), np.float32(0.95469856), np.float32(0.9632352), np.float32(0.968512), np.float32(0.97257125), np.float32(0.97997034), np.float32(0.9811523), np.float32(0.98236024), np.float32(0.98229915), np.float32(0.9800314), np.float32(0.9783643), np.float32(0.9786789), np.float32(0.9768916), np.float32(0.9742478), np.float32(0.96971256), np.float32(0.9704011), np.float32(0.97102904), np.float32(0.9698925), np.float32(0.9665454), np.float32(0.9659494), np.float32(0.96625894), np.float32(0.9675127), np.float32(0.97041965), np.float32(0.9697039), np.float32(0.97075844), np.float32(0.9723704), np.float32(0.9708444), np.float32(0.96993566), np.float32(0.9715144), np.float32(0.971102), np.float32(0.96966314), np.float32(0.96675307), np.float32(0.9697703), np.float32(0.96978486), np.float32(0.9706951), np.float32(0.96921194), np.float32(0.9693053), np.float32(0.96753335), np.float32(0.96497416), np.float32(0.95745283), np.float32(0.9737224), np.float32(0.96118635), np.float32(0.959538)], 'MLPQPGIYYFPWEVSAGHVPDGNTLRTFGRLCSYDLTQSRVTLMAQHRSDQHRILVCTELVEPFQAQVGSLYTVLGELERQEGGGSVVKARVLTCVEGMNLPLLEQAIREQRQYLQERDGGQ': [np.float32(0.26425153), np.float32(0.23711391), np.float32(0.21046996), np.float32(0.20329387), np.float32(0.18024577), np.float32(0.18198067), np.float32(0.18356775), np.float32(0.1751337), np.float32(0.1726898), np.float32(0.16650386), np.float32(0.17139682), np.float32(0.20126091), np.float32(0.20852098), np.float32(0.19759102), np.float32(0.20230712), np.float32(0.20208211), np.float32(0.16079952), np.float32(0.15206113), np.float32(0.15485986), np.float32(0.15164548), np.float32(0.13641037), np.float32(0.1333886), np.float32(0.14713547), np.float32(0.15993473), np.float32(0.17399321), np.float32(0.19128577), np.float32(0.198278), np.float32(0.20334718), np.float32(0.20063995), np.float32(0.19256182), np.float32(0.18006647), np.float32(0.18755373), np.float32(0.1726979), np.float32(0.15568988), np.float32(0.16356479), np.float32(0.15877114), np.float32(0.20077628), np.float32(0.2332132), np.float32(0.2316283), np.float32(0.24343747), np.float32(0.2510206), np.float32(0.27323774), np.float32(0.23605786), np.float32(0.23893984), np.float32(0.2472238), np.float32(0.24904723), np.float32(0.23004758), np.float32(0.22728674), np.float32(0.23064813), np.float32(0.22298793), np.float32(0.22766154), np.float32(0.24456811), np.float32(0.22483003), np.float32(0.2156887), np.float32(0.22797492), np.float32(0.23501852), np.float32(0.22892138), np.float32(0.24064507), np.float32(0.24499874), np.float32(0.21356732), np.float32(0.20412427), np.float32(0.20415185), np.float32(0.15655646), np.float32(0.13215113), np.float32(0.11591683), np.float32(0.10574322), np.float32(0.115540445), np.float32(0.12857038), np.float32(0.1511998), np.float32(0.1577676), np.float32(0.163672), np.float32(0.17423978), np.float32(0.20288531), np.float32(0.21013498), np.float32(0.2114351), np.float32(0.20817289), np.float32(0.21060494), np.float32(0.21435508), np.float32(0.18027136), np.float32(0.17618752), np.float32(0.1694683), np.float32(0.15951951), np.float32(0.15187107), np.float32(0.15704006), np.float32(0.15366188), np.float32(0.15585323), np.float32(0.16923761), np.float32(0.20243149), np.float32(0.23953353), np.float32(0.19988269), np.float32(0.19056576), np.float32(0.1891915), np.float32(0.14683983), np.float32(0.12696503), np.float32(0.110237405), np.float32(0.08210052), np.float32(0.0647898), np.float32(0.07099425), np.float32(0.0737564), np.float32(0.072435506), np.float32(0.08453559), np.float32(0.09502999), np.float32(0.10349843), np.float32(0.09985098), np.float32(0.12135142), np.float32(0.14592767), np.float32(0.15975139), np.float32(0.1893172), np.float32(0.20014499), np.float32(0.20154276), np.float32(0.23442008), np.float32(0.27270627), np.float32(0.30862036), np.float32(0.5034228), np.float32(0.32548717), np.float32(0.37867054), np.float32(0.45654523), np.float32(0.49374366), np.float32(0.49914232), np.float32(0.5499007), np.float32(0.577041), np.float32(0.5710168)], 'MSSNHCSPSGSPHRVDVIGRTRSWSPSVPPQSRNVEQGLRGTRTGHYNTISRMDRHRVMDDHYSPDRDRDCEAADRQPYHRSRSTEQRPLLERTTTRSRSTERPDTNLMRSMPSLMTGRSAPPSPALSRSHPRTGSVQTSPSSTPVAGRRGRQLPQLPPKGTLERKAGGKKLRSTVQRSTETGLAVEMRNWMTRQASRESTDGSMNSYSSEGNLIFPGVRLASDSQFSDFLDGLGPGQLVGRQTLATPAMGDIQVGMMDKKGQLEVEIIRARGLVVKPGSKTLPAPYVKVYLLDNGVCIAKKKTKVARKTLEPLYQQLLSFEESPQGKVLQIIVWGDYGRMDHKSFMGVAQILLDELELSNMVIGWFKLFPPSSLVDPTLAPLTRRASQSSLESSTGPSYSRS': [np.float32(0.97224844), np.float32(0.9736062), np.float32(0.9742615), np.float32(0.9727571), np.float32(0.97423786), np.float32(0.97452545), np.float32(0.97498316), np.float32(0.9758725), np.float32(0.97669446), np.float32(0.97727156), np.float32(0.978083), np.float32(0.97767264), np.float32(0.9780245), np.float32(0.9764999), np.float32(0.9754268), np.float32(0.974944), np.float32(0.97572815), np.float32(0.97590554), np.float32(0.9757893), np.float32(0.9767185), np.float32(0.97687733), np.float32(0.9769404), np.float32(0.9771374), np.float32(0.97688055), np.float32(0.97720385), np.float32(0.9772834), np.float32(0.97607374), np.float32(0.97633433), np.float32(0.977403), np.float32(0.9764311), np.float32(0.97603613), np.float32(0.9768132), np.float32(0.97623277), np.float32(0.9745077), np.float32(0.9741201), np.float32(0.9750351), np.float32(0.97419554), np.float32(0.9741823), np.float32(0.97561985), np.float32(0.97544134), np.float32(0.9765936), np.float32(0.9764405), np.float32(0.97555137), np.float32(0.9751144), np.float32(0.975376), np.float32(0.9731314), np.float32(0.9722872), np.float32(0.969502), np.float32(0.96815646), np.float32(0.9660622), np.float32(0.96124375), np.float32(0.9626715), np.float32(0.95704144), np.float32(0.95610094), np.float32(0.9526122), np.float32(0.95018333), np.float32(0.94613385), np.float32(0.9523356), np.float32(0.95472586), np.float32(0.95173323), np.float32(0.9535387), np.float32(0.9590885), np.float32(0.9595968), np.float32(0.96340144), np.float32(0.96779335), np.float32(0.9683206), np.float32(0.97021455), np.float32(0.9710188), np.float32(0.97168756), np.float32(0.97465456), np.float32(0.9739376), np.float32(0.97457856), np.float32(0.9747882), np.float32(0.9740607), np.float32(0.97411996), np.float32(0.9733315), np.float32(0.97407), np.float32(0.9736568), np.float32(0.97522765), np.float32(0.9758075), np.float32(0.97569656), np.float32(0.976434), np.float32(0.97663623), np.float32(0.9758902), np.float32(0.9759453), np.float32(0.97732145), np.float32(0.9766679), np.float32(0.9775565), np.float32(0.97604114), np.float32(0.97649264), np.float32(0.9772265), np.float32(0.9770585), np.float32(0.9763446), np.float32(0.97624433), np.float32(0.9768347), np.float32(0.9756901), np.float32(0.9774818), np.float32(0.9783959), np.float32(0.9788897), np.float32(0.9783568), np.float32(0.9793184), np.float32(0.9791014), np.float32(0.9778501), np.float32(0.97883946), np.float32(0.979537), np.float32(0.9795528), np.float32(0.97955304), np.float32(0.9808061), np.float32(0.98077375), np.float32(0.98059386), np.float32(0.9810651), np.float32(0.98063445), np.float32(0.98111683), np.float32(0.98086596), np.float32(0.98098296), np.float32(0.98146135), np.float32(0.98174703), np.float32(0.98265314), np.float32(0.98233736), np.float32(0.9829282), np.float32(0.98309857), np.float32(0.9836182), np.float32(0.9841336), np.float32(0.9846405), np.float32(0.98478544), np.float32(0.9853029), np.float32(0.98569494), np.float32(0.9859372), np.float32(0.985535), np.float32(0.9857194), np.float32(0.98579514), np.float32(0.98569185), np.float32(0.98555803), np.float32(0.98543894), np.float32(0.98583996), np.float32(0.9855634), np.float32(0.98584753), np.float32(0.98611635), np.float32(0.9866567), np.float32(0.98623276), np.float32(0.9866601), np.float32(0.9866246), np.float32(0.9870415), np.float32(0.9867714), np.float32(0.98701733), np.float32(0.9865889), np.float32(0.9858651), np.float32(0.98593444), np.float32(0.9860285), np.float32(0.98573166), np.float32(0.9856064), np.float32(0.9854145), np.float32(0.9856032), np.float32(0.9853077), np.float32(0.98547816), np.float32(0.9858269), np.float32(0.98584497), np.float32(0.9857983), np.float32(0.98578435), np.float32(0.9860074), np.float32(0.98600346), np.float32(0.98584974), np.float32(0.98474866), np.float32(0.984658), np.float32(0.9839987), np.float32(0.9834494), np.float32(0.98249704), np.float32(0.9812323), np.float32(0.9807943), np.float32(0.97944325), np.float32(0.97916496), np.float32(0.97690624), np.float32(0.97255546), np.float32(0.97028255), np.float32(0.965752), np.float32(0.9616654), np.float32(0.95505303), np.float32(0.9481633), np.float32(0.93853635), np.float32(0.9334535), np.float32(0.92704135), np.float32(0.9232493), np.float32(0.91295725), np.float32(0.9053876), np.float32(0.88288385), np.float32(0.8688529), np.float32(0.915315), np.float32(0.91331017), np.float32(0.8967398), np.float32(0.9078744), np.float32(0.9065506), np.float32(0.90105736), np.float32(0.90847033), np.float32(0.91248095), np.float32(0.90728104), np.float32(0.9113148), np.float32(0.91236097), np.float32(0.9199508), np.float32(0.9251301), np.float32(0.9345971), np.float32(0.9434709), np.float32(0.9474017), np.float32(0.94843376), np.float32(0.94832724), np.float32(0.94324344), np.float32(0.9452448), np.float32(0.93181574), np.float32(0.9045118), np.float32(0.9049555), np.float32(0.9060566), np.float32(0.9140075), np.float32(0.91530246), np.float32(0.899845), np.float32(0.78116286), np.float32(0.7731162), np.float32(0.77846205), np.float32(0.7307672), np.float32(0.7026071), np.float32(0.67128867), np.float32(0.66036), np.float32(0.65018827), np.float32(0.6294756), np.float32(0.6936425), np.float32(0.5832268), np.float32(0.61743176), np.float32(0.615167), np.float32(0.5934507), np.float32(0.5934066), np.float32(0.5882304), np.float32(0.6079565), np.float32(0.5026854), np.float32(0.44135308), np.float32(0.4197326), np.float32(0.34489292), np.float32(0.30581787), np.float32(0.2839773), np.float32(0.2399687), np.float32(0.22610165), np.float32(0.19625296), np.float32(0.19548585), np.float32(0.2541995), np.float32(0.21519333), np.float32(0.22404632), np.float32(0.22449371), np.float32(0.20054454), np.float32(0.19256182), np.float32(0.16856043), np.float32(0.18887645), np.float32(0.17740753), np.float32(0.2071844), np.float32(0.17178765), np.float32(0.22539382), np.float32(0.21560708), np.float32(0.19035329), np.float32(0.18645956), np.float32(0.14503475), np.float32(0.11530291), np.float32(0.10511231), np.float32(0.09220127), np.float32(0.09180811), np.float32(0.09280291), np.float32(0.094808474), np.float32(0.08606967), np.float32(0.083438605), np.float32(0.07587884), np.float32(0.0737757), np.float32(0.07078855), np.float32(0.07402846), np.float32(0.07966264), np.float32(0.093153894), np.float32(0.106163636), np.float32(0.104548186), np.float32(0.09994299), np.float32(0.08911717), np.float32(0.08769187), np.float32(0.07852132), np.float32(0.075943634), np.float32(0.0696532), np.float32(0.06957049), np.float32(0.06582507), np.float32(0.06450745), np.float32(0.06978999), np.float32(0.07033585), np.float32(0.077450305), np.float32(0.07712388), np.float32(0.075430974), np.float32(0.07683501), np.float32(0.07399124), np.float32(0.077170454), np.float32(0.08105565), np.float32(0.08071211), np.float32(0.079685725), np.float32(0.07583159), np.float32(0.07696868), np.float32(0.07181048), np.float32(0.07193527), np.float32(0.07267346), np.float32(0.08550785), np.float32(0.081376135), np.float32(0.07852586), np.float32(0.08565784), np.float32(0.091815114), np.float32(0.08787175), np.float32(0.08924071), np.float32(0.101841114), np.float32(0.10240105), np.float32(0.088062085), np.float32(0.085391104), np.float32(0.08972603), np.float32(0.09064656), np.float32(0.09640076), np.float32(0.11626115), np.float32(0.12660131), np.float32(0.13042618), np.float32(0.12587254), np.float32(0.12694305), np.float32(0.1306445), np.float32(0.10651639), np.float32(0.10346162), np.float32(0.10323834), np.float32(0.08509535), np.float32(0.062580526), np.float32(0.057142995), np.float32(0.058373563), np.float32(0.05291861), np.float32(0.052838583), np.float32(0.06122127), np.float32(0.06729429), np.float32(0.066015944), np.float32(0.06808968), np.float32(0.07395441), np.float32(0.07428515), np.float32(0.086286426), np.float32(0.0892451), np.float32(0.07738018), np.float32(0.0648683), np.float32(0.059586078), np.float32(0.049411133), np.float32(0.039731663), np.float32(0.037814513), np.float32(0.035190318), np.float32(0.03802092), np.float32(0.038220793), np.float32(0.041532904), np.float32(0.048124157), np.float32(0.052123994), np.float32(0.05923114), np.float32(0.063228585), np.float32(0.065351486), np.float32(0.069528215), np.float32(0.06804816), np.float32(0.06559275), np.float32(0.059111822), np.float32(0.059134446), np.float32(0.05611249), np.float32(0.051077478), np.float32(0.051064447), np.float32(0.05078178), np.float32(0.050933547), np.float32(0.05285141), np.float32(0.057181876), np.float32(0.06753207), np.float32(0.07986479), np.float32(0.08958478), np.float32(0.10701127), np.float32(0.12761323), np.float32(0.16599838), np.float32(0.1728539), np.float32(0.19394912), np.float32(0.20913981), np.float32(0.19357853), np.float32(0.19853015), np.float32(0.21538201), np.float32(0.24079466), np.float32(0.2722946), np.float32(0.34614122), np.float32(0.3925484), np.float32(0.49216604), np.float32(0.57427335), np.float32(0.60342586), np.float32(0.64456743), np.float32(0.6862682), np.float32(0.6985277), np.float32(0.7293577), np.float32(0.75816387), np.float32(0.777098), np.float32(0.79169905), np.float32(0.8166191), np.float32(0.85870564), np.float32(0.8833105), np.float32(0.910897), np.float32(0.9281219), np.float32(0.946862), np.float32(0.9574186), np.float32(0.9609109), np.float32(0.9578117), np.float32(0.95851064), np.float32(0.9661656), np.float32(0.96407306), np.float32(0.9679254), np.float32(0.96630985), np.float32(0.96201485), np.float32(0.9611119)], 'MYGFAVRLTRSLTTVSAPKAFQDVATTTTTTTAYADVCRNLWRRDEVVDVRVHALAEDYEASSVNFHAETPLWGTTAPLASATRDVELDLGVALVDAVARNVSVKLHAIVSRLGASLDPADEGYDDGDVLRVSFDATIWRRRRVARRRKLLGEDSARAEPREDGTEGLEDGMEYYQAYYKPNATLTVVDDFAAYRGATIPDILARRMRFSDERRSGYYPTVYFNEFWIIKSHLRELNETSAREMKINLNLETISQFRWQMEESMEQTWSTQRAFGAAGEHDADNMKRVFLEGNPTLLAVTTVVSLLHTIFDFFAFKHDVQFWRNRKSLEGLSARSVLLNAFCQLVIFLYLCDNETSWMILISSGLGVVIEFWKVTRAMDVSVDRDGRFPRLRVADKASALKSDTARHDADAMRYLSYALYPLVGVYAVYSLRTHEHKGWWSFVLSTLVGAVYTFGFISMTPQLYVNYKLKSVAAMPWKQMGYKFLNTIIDDLFAFVIKMPTLHRISVFRDDVIFLLFLYQRRVYRVDETRANEFGYVADAGAEDESKKDDATENESKKER': [np.float32(0.6286631), np.float32(0.4875992), np.float32(0.5850419), np.float32(0.6126338), np.float32(0.8064511), np.float32(0.8043338), np.float32(0.8501248), np.float32(0.8947284), np.float32(0.88768864), np.float32(0.83366495), np.float32(0.82786274), np.float32(0.71589524), np.float32(0.5362933), np.float32(0.4635593), np.float32(0.4788136), np.float32(0.47613817), np.float32(0.5357759), np.float32(0.54677975), np.float32(0.5096996), np.float32(0.48479646), np.float32(0.48110956), np.float32(0.49286526), np.float32(0.3892673), np.float32(0.3534601), np.float32(0.34593847), np.float32(0.31196424), np.float32(0.26228592), np.float32(0.25465548), np.float32(0.24529892), np.float32(0.22804247), np.float32(0.18022795), np.float32(0.14138593), np.float32(0.14219001), np.float32(0.14787485), np.float32(0.14272028), np.float32(0.13590555), np.float32(0.13641678), np.float32(0.13193204), np.float32(0.118723236), np.float32(0.11549427), np.float32(0.09690003), np.float32(0.08279435), np.float32(0.080613814), np.float32(0.070720844), np.float32(0.061844077), np.float32(0.07053074), np.float32(0.07888544), np.float32(0.08296403), np.float32(0.08449565), np.float32(0.09640142), np.float32(0.10939043), np.float32(0.11200902), np.float32(0.113650806), np.float32(0.13590533), np.float32(0.14331652), np.float32(0.1312297), np.float32(0.13045074), np.float32(0.14158489), np.float32(0.13317376), np.float32(0.14003272), np.float32(0.1413339), np.float32(0.14050339), np.float32(0.15074646), np.float32(0.1561649), np.float32(0.18558419), np.float32(0.166385), np.float32(0.17285056), np.float32(0.18645398), np.float32(0.18637358), np.float32(0.18198323), np.float32(0.17562973), np.float32(0.1787206), np.float32(0.18394093), np.float32(0.20320733), np.float32(0.17325808), np.float32(0.19208533), np.float32(0.21473597), np.float32(0.2333821), np.float32(0.22198014), np.float32(0.20631212), np.float32(0.1707036), np.float32(0.15688774), np.float32(0.15844172), np.float32(0.15465564), np.float32(0.13183196), np.float32(0.12627909), np.float32(0.096618004), np.float32(0.07683433), np.float32(0.07650952), np.float32(0.0799493), np.float32(0.07167577), np.float32(0.06385474), np.float32(0.06815117), np.float32(0.06445078), np.float32(0.058233317), np.float32(0.0614406), np.float32(0.0569229), np.float32(0.04818891), np.float32(0.044974037), np.float32(0.04191462), np.float32(0.045686472), np.float32(0.039981574), np.float32(0.04769828), np.float32(0.052212566), np.float32(0.05606849), np.float32(0.061725426), np.float32(0.06641973), np.float32(0.07298729), np.float32(0.08124147), np.float32(0.09447085), np.float32(0.12156619), np.float32(0.14356199), np.float32(0.14633064), np.float32(0.15697132), np.float32(0.18710388), np.float32(0.18716069), np.float32(0.1965189), np.float32(0.17461401), np.float32(0.18498193), np.float32(0.18282981), np.float32(0.17141606), np.float32(0.17427053), np.float32(0.18305826), np.float32(0.18320285), np.float32(0.16116674), np.float32(0.16394332), np.float32(0.16120936), np.float32(0.15865381), np.float32(0.15379265), np.float32(0.18272178), np.float32(0.18314864), np.float32(0.16596425), np.float32(0.1594207), np.float32(0.13012686), np.float32(0.10556015), np.float32(0.10468758), np.float32(0.09702399), np.float32(0.09746829), np.float32(0.0964663), np.float32(0.09219012), np.float32(0.10166076), np.float32(0.1188687), np.float32(0.13794884), np.float32(0.14255309), np.float32(0.15686415), np.float32(0.19156536), np.float32(0.19898988), np.float32(0.20618083), np.float32(0.24318121), np.float32(0.3119089), np.float32(0.36184862), np.float32(0.44543612), np.float32(0.50305665), np.float32(0.54309165), np.float32(0.60049856), np.float32(0.61318725), np.float32(0.6447392), np.float32(0.67655605), np.float32(0.6954954), np.float32(0.69588226), np.float32(0.66948575), np.float32(0.6553868), np.float32(0.64426607), np.float32(0.5621395), np.float32(0.55585235), np.float32(0.53655803), np.float32(0.5209247), np.float32(0.4826527), np.float32(0.45839608), np.float32(0.45822632), np.float32(0.44001815), np.float32(0.39072213), np.float32(0.36888868), np.float32(0.28429902), np.float32(0.24991658), np.float32(0.20046039), np.float32(0.16900899), np.float32(0.16255802), np.float32(0.14822121), np.float32(0.11975765), np.float32(0.11989455), np.float32(0.11354642), np.float32(0.117439374), np.float32(0.11294868), np.float32(0.12681241), np.float32(0.11897771), np.float32(0.12770642), np.float32(0.13322116), np.float32(0.11609066), np.float32(0.1074206), np.float32(0.10173842), np.float32(0.092140384), np.float32(0.08248197), np.float32(0.068951845), np.float32(0.05457958), np.float32(0.050857216), np.float32(0.057468224), np.float32(0.055684067), np.float32(0.052988246), np.float32(0.059737436), np.float32(0.06765122), np.float32(0.07776425), np.float32(0.08322268), np.float32(0.09081381), np.float32(0.102352515), np.float32(0.09376046), np.float32(0.09173862), np.float32(0.08633075), np.float32(0.079751335), np.float32(0.06849612), np.float32(0.061942954), np.float32(0.06140954), np.float32(0.06139804), np.float32(0.05781922), np.float32(0.058973935), np.float32(0.06147071), np.float32(0.060777333), np.float32(0.05182407), np.float32(0.053018916), np.float32(0.05499941), np.float32(0.04879359), np.float32(0.044936094), np.float32(0.046988014), np.float32(0.04758559), np.float32(0.04098227), np.float32(0.039938383), np.float32(0.039585315), np.float32(0.042228308), np.float32(0.04183267), np.float32(0.04565886), np.float32(0.05270721), np.float32(0.055506926), np.float32(0.051721856), np.float32(0.060248516), np.float32(0.06744862), np.float32(0.07642244), np.float32(0.07332308), np.float32(0.07705129), np.float32(0.088230945), np.float32(0.09871887), np.float32(0.09918628), np.float32(0.11240026), np.float32(0.11485031), np.float32(0.12363831), np.float32(0.121584125), np.float32(0.12737094), np.float32(0.12601212), np.float32(0.11859557), np.float32(0.1250477), np.float32(0.12227388), np.float32(0.11274543), np.float32(0.11097451), np.float32(0.10894657), np.float32(0.113580026), np.float32(0.11233211), np.float32(0.111948416), np.float32(0.11121144), np.float32(0.10691793), np.float32(0.10703566), np.float32(0.10747985), np.float32(0.115472935), np.float32(0.11846216), np.float32(0.12518199), np.float32(0.12189572), np.float32(0.1322189), np.float32(0.15206692), np.float32(0.15999502), np.float32(0.2004385), np.float32(0.25115278), np.float32(0.29005542), np.float32(0.28448406), np.float32(0.30998865), np.float32(0.31610003), np.float32(0.32923448), np.float32(0.35931376), np.float32(0.38877314), np.float32(0.44764113), np.float32(0.44257337), np.float32(0.42308053), np.float32(0.4380411), np.float32(0.43643123), np.float32(0.42712766), np.float32(0.4499882), np.float32(0.44330713), np.float32(0.33680293), np.float32(0.33709782), np.float32(0.31313387), np.float32(0.27465317), np.float32(0.237838), np.float32(0.20526439), np.float32(0.17557824), np.float32(0.160265), np.float32(0.11114328), np.float32(0.09052779), np.float32(0.10751345), np.float32(0.085805215), np.float32(0.07824544), np.float32(0.075370856), np.float32(0.08340634), np.float32(0.0870618), np.float32(0.09548514), np.float32(0.09638008), np.float32(0.08211067), np.float32(0.07054531), np.float32(0.06444688), np.float32(0.059875894), np.float32(0.07086242), np.float32(0.07171057), np.float32(0.0950247), np.float32(0.10326207), np.float32(0.10316129), np.float32(0.104219824), np.float32(0.13135865), np.float32(0.15020312), np.float32(0.15248622), np.float32(0.15038396), np.float32(0.16241875), np.float32(0.16722399), np.float32(0.15773414), np.float32(0.14252453), np.float32(0.14372212), np.float32(0.13623482), np.float32(0.13842061), np.float32(0.14037111), np.float32(0.1459259), np.float32(0.13936144), np.float32(0.14360702), np.float32(0.13548942), np.float32(0.11598145), np.float32(0.09896295), np.float32(0.0925273), np.float32(0.08280375), np.float32(0.072582126), np.float32(0.07237123), np.float32(0.07153473), np.float32(0.06447535), np.float32(0.059813164), np.float32(0.048448507), np.float32(0.04026525), np.float32(0.033466082), np.float32(0.034777474), np.float32(0.03712958), np.float32(0.03580803), np.float32(0.043489065), np.float32(0.04740438), np.float32(0.05136372), np.float32(0.044587076), np.float32(0.060590513), np.float32(0.06640543), np.float32(0.06805369), np.float32(0.069367774), np.float32(0.07946898), np.float32(0.084022276), np.float32(0.08419788), np.float32(0.07822918), np.float32(0.06845343), np.float32(0.06087147), np.float32(0.059113644), np.float32(0.055448033), np.float32(0.056227084), np.float32(0.05772298), np.float32(0.056216422), np.float32(0.051837202), np.float32(0.06612247), np.float32(0.063688286), np.float32(0.061757024), np.float32(0.05371273), np.float32(0.05431243), np.float32(0.056185953), np.float32(0.055536073), np.float32(0.05540315), np.float32(0.061023112), np.float32(0.07430662), np.float32(0.09890245), np.float32(0.10732716), np.float32(0.1354066), np.float32(0.12723008), np.float32(0.12921123), np.float32(0.15818319), np.float32(0.15147558), np.float32(0.15038739), np.float32(0.14672893), np.float32(0.14184472), np.float32(0.16313203), np.float32(0.17703459), np.float32(0.15566242), np.float32(0.18354253), np.float32(0.20403042), np.float32(0.20836559), np.float32(0.1957369), np.float32(0.23201366), np.float32(0.2868233), np.float32(0.34447917), np.float32(0.40594298), np.float32(0.4244349), np.float32(0.40697184), np.float32(0.4056984), np.float32(0.3464373), np.float32(0.32932505), np.float32(0.23709103), np.float32(0.22432797), np.float32(0.22123574), np.float32(0.21039802), np.float32(0.20957299), np.float32(0.20235096), np.float32(0.19275205), np.float32(0.1593144), np.float32(0.14318882), np.float32(0.11276546), np.float32(0.09596576), np.float32(0.08645687), np.float32(0.07934126), np.float32(0.068204746), np.float32(0.05671294), np.float32(0.054952506), np.float32(0.050017707), np.float32(0.042571016), np.float32(0.042976364), np.float32(0.04112394), np.float32(0.04192631), np.float32(0.04179304), np.float32(0.04667956), np.float32(0.05075486), np.float32(0.051050007), np.float32(0.05875816), np.float32(0.06433094), np.float32(0.07046962), np.float32(0.07133187), np.float32(0.08172546), np.float32(0.08183987), np.float32(0.08160734), np.float32(0.080363974), np.float32(0.08689502), np.float32(0.0851648), np.float32(0.08101597), np.float32(0.08450506), np.float32(0.088758335), np.float32(0.08327752), np.float32(0.081677616), np.float32(0.090359844), np.float32(0.09241565), np.float32(0.08599654), np.float32(0.08794819), np.float32(0.078818046), np.float32(0.072408296), np.float32(0.06813364), np.float32(0.06273269), np.float32(0.05541771), np.float32(0.050681755), np.float32(0.04409983), np.float32(0.0437474), np.float32(0.04131889), np.float32(0.04084056), np.float32(0.04142985), np.float32(0.039353102), np.float32(0.03984216), np.float32(0.043258492), np.float32(0.047640827), np.float32(0.053238705), np.float32(0.054321002), np.float32(0.06321506), np.float32(0.07257968), np.float32(0.07505476), np.float32(0.07005294), np.float32(0.07569715), np.float32(0.08753068), np.float32(0.09374989), np.float32(0.09796132), np.float32(0.107289575), np.float32(0.12440495), np.float32(0.13586697), np.float32(0.14956212), np.float32(0.16310494), np.float32(0.18314022), np.float32(0.16817358), np.float32(0.1704788), np.float32(0.16321085), np.float32(0.16173045), np.float32(0.15829426), np.float32(0.14139692), np.float32(0.13724059), np.float32(0.13063486), np.float32(0.11299843), np.float32(0.105459645), np.float32(0.112860225), np.float32(0.11253098), np.float32(0.13750176), np.float32(0.1766594), np.float32(0.18892685), np.float32(0.20712584), np.float32(0.17757231), np.float32(0.15268667), np.float32(0.1595337), np.float32(0.14226185), np.float32(0.11875028), np.float32(0.10994482), np.float32(0.12673518), np.float32(0.13184294), np.float32(0.13276488), np.float32(0.13527502), np.float32(0.14225203), np.float32(0.13363948), np.float32(0.12619856), np.float32(0.12348252), np.float32(0.115865625), np.float32(0.11311453), np.float32(0.10109133), np.float32(0.08290405), np.float32(0.09527687), np.float32(0.086065814), np.float32(0.081572756), np.float32(0.088730395), np.float32(0.08102804), np.float32(0.0744311), np.float32(0.070444435), np.float32(0.06962715), np.float32(0.07472132), np.float32(0.080379166), np.float32(0.08333229), np.float32(0.07678694), np.float32(0.08213484), np.float32(0.08501581), np.float32(0.0813326), np.float32(0.08600136), np.float32(0.1022444), np.float32(0.117299475), np.float32(0.13187754), np.float32(0.14466879), np.float32(0.23289558), np.float32(0.2872926), np.float32(0.33954868), np.float32(0.36137652), np.float32(0.3998588), np.float32(0.44813046), np.float32(0.48778906), np.float32(0.570248), np.float32(0.61968786), np.float32(0.63093555), np.float32(0.70259714), np.float32(0.7326321), np.float32(0.7628461), np.float32(0.7805349), np.float32(0.83007264), np.float32(0.8552939), np.float32(0.85882235), np.float32(0.88356197), np.float32(0.90452236), np.float32(0.92036176), np.float32(0.9114711), np.float32(0.9279052), np.float32(0.93279564), np.float32(0.9282762), np.float32(0.9282228), np.float32(0.9148537), np.float32(0.90192026), np.float32(0.90859205), np.float32(0.90876156), np.float32(0.88716555), np.float32(0.86101234), np.float32(0.8632321)], 'MRRGSRPERREGGADLRGDHVRDNPTLLLGAYEEKALALLDDRERYLDTRACVLPAPDKFFQSAAWSLPEIVPQRTALNEAKELLDDLDNTDWDKYATTANYAEYVRRDLRKLYGVELATVAWAKMYEMIVRNDLLPRQSPALGPARREGGSGGRVGERPCVTVHLCEAPGGFVAATNHFLRTHRQEWGWAWDWLAVSLNPYYSGNDQFAMVDDDAFMRATLNHWCFGADDSGDIRRPHNIRAVWAEVRRRCAAAGVPGAMLVTADGAIDTSMVPAAQELVNASLHFTEIVAALGMLAPGGALVWKGFTLFEHTSLCTLHLVGCLFESVSVCKPCTSKPCNSEVYVVGRGFRGVSEEVLELLLAKCGEDVFASGAMLPQELLPQGLVESALEATSHFASCTAEAIRDALDKAGLPPNGPTSTAIRRAKEQFAAEWFARMRLHRLERRFFVAPHEAIDGTNNSTSNVLGRRRELLGTLQERQEQYRRRRNDLGLDGGAMATAAALAGQLGSSYGSVFGGGGCAGSGAGGLGGRVGVISGSVGAYHSGGLGRLGLGGLYGGGDSLGTSPADSYGGRTNGLGLGFYGGGGGLGSSPPRRSLGCGLPACGEAEDDDGLDDDAAVSIDGAALGPGLGFIAAPDEDCSDAPTPRHAGLGSGAAAAPPGASGMQVSDTIAKLMAKMGYTEGTGLGRHGQGIAAAVPAVSNAGRMGLGASAGGYGVLGAADTATAGLGVASRSGRIGSSDVNGVGALGLGWRGEAISSGEEGQSDGSGGTGDAPARAWQLAPDAHALENHLPLTRGEVAAWAASTAAAATAVSAAQQSGCSSTATSSSSAWGGASLGRQAPPAKLTKSKFIIDDHVLVALRRVRETYSAAAIAAAAGPEAPSASLASPAANSMPAAAAAPAQTTLDANGSGASPQSSAAGPPAAVPLSASPETQHQAAPAPPQQGLPSGLPSKKLCRHVGPWCVAPRRRGAGGAGRSYWKLASLDAALLLCRHAAAAAAAEAGSESRALDLSLHSAGASDYLLRYASDSNGSSGAGSGADGFNNGGRPPATARRASSDGRTSGSSASDGDISLGDSEGRSDGSDVEGGKQTRTKPLGGTPQGAQPASDGTNGLFADAAAAGGAAAKDCALPWNCAMLATPAAQALLSQLPAEHRGRVSLQSLSTSGGDTAMPTADPLSLFTPDSVRNLVQQLNGHSPGSADSAGDSIAAAASGRIGDDASSTHSDSGGGVHLVLGDLSGLRRTQCGSPASSQGLMEGEFDTLYRRRLLWEAATALGVLRPGGCAVLRLGDCLTMFTASVLYLLHRSFTRLAIVKPFASCACSPERFVVGIGRIDDGGVAAAQMLAGLEAVIVVEAPAAQLPVAVPCNSPQPPAASGASSPRELLLQGACTAAAGDAGPCSGYCSPPGAGSSAAPAVPLQPWPQPWGLLHVHIRVAADGSCALACAYQEATSTPAGSRNTSPAHTCTPGCGDAQCGRGGQVHPMAITGVAPLTVCVAGDFYVYLAARTQDLARRQIQACEAALGATSPTSSAPSRSGVLAAASPSAPGAAGAPTAEDGKGSLEEERYDELVRLAEAALASARKAAQQDQRDQACMGPGVGSDLDQALRRNYGGMFVRSGGGDGGSTPAGVGVAAGEIGRGKRSSGTAAFEVDSAPTGAGFVREGAVPRALEPLPVPELRPHLLAGQAATDAAAIAKAPAVMWPDAFGVCGGLGPARIALAAGPPPSGVGWSHVRGGAGGRAGTDGQRGGGAGPTAATSTGPVSGAAQGRSVHQHSASGGYNGGGGAGGAGARVREGHGGGKQPSTSRASRDGSWRQSWYGGGSPPSAAFTPTGSGANTPFGTSPYSKSSYFGRSPPATGMYGRSPPPHCGSWQPGAGQGKAKFGGGCGNGRELSSSFDRQAGEADAAEAGVGARGGRQGFGGRRDGPSPGQPSAAAEARQLSGGSWRARAGAIAPTGPDEEGWERVGGRRQRVQAA': [np.float32(0.9741693), np.float32(0.97137195), np.float32(0.97323745), np.float32(0.98038596), np.float32(0.97973365), np.float32(0.98078996), np.float32(0.98137915), np.float32(0.9808898), np.float32(0.981939), np.float32(0.98266476), np.float32(0.9821224), np.float32(0.9795918), np.float32(0.9767124), np.float32(0.9703293), np.float32(0.9622269), np.float32(0.9520393), np.float32(0.93384093), np.float32(0.9112875), np.float32(0.8527634), np.float32(0.83670133), np.float32(0.83368266), np.float32(0.8315596), np.float32(0.82896775), np.float32(0.80866337), np.float32(0.7400387), np.float32(0.68690175), np.float32(0.64313704), np.float32(0.5521201), np.float32(0.4262584), np.float32(0.36722958), np.float32(0.3329878), np.float32(0.27597785), np.float32(0.26592284), np.float32(0.25646847), np.float32(0.23885487), np.float32(0.23492631), np.float32(0.2208514), np.float32(0.20762265), np.float32(0.20371185), np.float32(0.19417256), np.float32(0.19037873), np.float32(0.19325471), np.float32(0.16683336), np.float32(0.18971474), np.float32(0.18502608), np.float32(0.1831913), np.float32(0.17324293), np.float32(0.17455156), np.float32(0.1913389), np.float32(0.19228765), np.float32(0.19730885), np.float32(0.19446474), np.float32(0.19623205), np.float32(0.19186535), np.float32(0.17743753), np.float32(0.16385725), np.float32(0.1591673), np.float32(0.16975808), np.float32(0.19860883), np.float32(0.19947052), np.float32(0.1947347), np.float32(0.19742247), np.float32(0.19215024), np.float32(0.18439065), np.float32(0.19405723), np.float32(0.18031123), np.float32(0.16847384), np.float32(0.16601792), np.float32(0.18842824), np.float32(0.18362887), np.float32(0.1701205), np.float32(0.16539858), np.float32(0.15800528), np.float32(0.1453904), np.float32(0.15179794), np.float32(0.16352662), np.float32(0.17074202), np.float32(0.17443149), np.float32(0.17545217), np.float32(0.17487656), np.float32(0.17675257), np.float32(0.16583268), np.float32(0.16426298), np.float32(0.16452591), np.float32(0.16162026), np.float32(0.15960538), np.float32(0.16603667), np.float32(0.15397096), np.float32(0.15142232), np.float32(0.15339689), np.float32(0.14600477), np.float32(0.124129415), np.float32(0.11798927), np.float32(0.12562197), np.float32(0.111619994), np.float32(0.09626348), np.float32(0.10575733), np.float32(0.11174764), np.float32(0.08981943), np.float32(0.08579618), np.float32(0.094067), np.float32(0.082871184), np.float32(0.0707456), np.float32(0.06692606), np.float32(0.060309738), np.float32(0.06485302), np.float32(0.055326935), np.float32(0.050748717), np.float32(0.049000736), np.float32(0.048861157), np.float32(0.044974253), np.float32(0.040262118), np.float32(0.03785382), np.float32(0.037171565), np.float32(0.035194024), np.float32(0.034339245), np.float32(0.03210841), np.float32(0.031874463), np.float32(0.033861775), np.float32(0.032819312), np.float32(0.03145123), np.float32(0.033376485), np.float32(0.038695183), np.float32(0.034162518), np.float32(0.031767122), np.float32(0.0335467), np.float32(0.036864124), np.float32(0.03991125), np.float32(0.046273116), np.float32(0.04691235), np.float32(0.05657063), np.float32(0.06347037), np.float32(0.0712939), np.float32(0.08785504), np.float32(0.109550856), np.float32(0.13878992), np.float32(0.17709328), np.float32(0.20613423), np.float32(0.25990203), np.float32(0.32064337), np.float32(0.33409545), np.float32(0.39634243), np.float32(0.48332512), np.float32(0.53688645), np.float32(0.57196766), np.float32(0.5665971), np.float32(0.6211664), np.float32(0.62182957), np.float32(0.60323244), np.float32(0.6010021), np.float32(0.57688946), np.float32(0.58141184), np.float32(0.5477483), np.float32(0.5705892), np.float32(0.54551935), np.float32(0.5368185), np.float32(0.5630289), np.float32(0.4876805), np.float32(0.402395), np.float32(0.3543725), np.float32(0.21220039), np.float32(0.14982529), np.float32(0.11697215), np.float32(0.09873609), np.float32(0.081234746), np.float32(0.060699396), np.float32(0.056424372), np.float32(0.044741593), np.float32(0.043428116), np.float32(0.037665848), np.float32(0.033593662), np.float32(0.031031802), np.float32(0.031089028), np.float32(0.03777156), np.float32(0.039563604), np.float32(0.04722295), np.float32(0.050194297), np.float32(0.051956367), np.float32(0.052842632), np.float32(0.05307136), np.float32(0.046791863), np.float32(0.04552077), np.float32(0.037809342), np.float32(0.032997917), np.float32(0.03132341), np.float32(0.031233175), np.float32(0.031728946), np.float32(0.031472728), np.float32(0.03417351), np.float32(0.03674425), np.float32(0.032621842), np.float32(0.03290417), np.float32(0.0355413), np.float32(0.04272815), np.float32(0.04783859), np.float32(0.05118261), np.float32(0.05169488), np.float32(0.044434004), np.float32(0.03922409), np.float32(0.035051063), np.float32(0.033934366), np.float32(0.03470153), np.float32(0.03746356), np.float32(0.04006639), np.float32(0.0437132), np.float32(0.0429977), np.float32(0.04333687), np.float32(0.049636032), np.float32(0.04759119), np.float32(0.048857115), np.float32(0.044192724), np.float32(0.04153148), np.float32(0.037408397), np.float32(0.034507547), np.float32(0.0333766), np.float32(0.032959707), np.float32(0.02933992), np.float32(0.024868745), np.float32(0.023001784), np.float32(0.024941484), np.float32(0.025447529), np.float32(0.029655846), np.float32(0.030602505), np.float32(0.03133106), np.float32(0.037041403), np.float32(0.039469674), np.float32(0.038149137), np.float32(0.040503446), np.float32(0.04057161), np.float32(0.040646285), np.float32(0.045745842), np.float32(0.047874853), np.float32(0.046761483), np.float32(0.044012543), np.float32(0.048614163), np.float32(0.044747923), np.float32(0.040069804), np.float32(0.041761428), np.float32(0.053110123), np.float32(0.05344472), np.float32(0.04898385), np.float32(0.053273108), np.float32(0.056238104), np.float32(0.05252298), np.float32(0.05180731), np.float32(0.047612518), np.float32(0.0403974), np.float32(0.037070047), np.float32(0.030665798), np.float32(0.02705971), np.float32(0.025092203), np.float32(0.02155511), np.float32(0.01912898), np.float32(0.020175697), np.float32(0.020242635), np.float32(0.016797125), np.float32(0.017106496), np.float32(0.01736073), np.float32(0.01724453), np.float32(0.01844292), np.float32(0.022000076), np.float32(0.021322975), np.float32(0.020944128), np.float32(0.020978857), np.float32(0.024041595), np.float32(0.025095027), np.float32(0.027253024), np.float32(0.030575164), np.float32(0.0300312), np.float32(0.032477945), np.float32(0.0387549), np.float32(0.04231487), np.float32(0.04827859), np.float32(0.05428356), np.float32(0.07144651), np.float32(0.06698689), np.float32(0.062878475), np.float32(0.06579166), np.float32(0.05439663), np.float32(0.044598553), np.float32(0.045288797), np.float32(0.045166727), np.float32(0.03850886), np.float32(0.0332777), np.float32(0.0319074), np.float32(0.03401776), np.float32(0.03448189), np.float32(0.03705406), np.float32(0.0386649), np.float32(0.04359347), np.float32(0.04114225), np.float32(0.03732384), np.float32(0.034848213), np.float32(0.038746566), np.float32(0.0390632), np.float32(0.03901031), np.float32(0.036452167), np.float32(0.03987421), np.float32(0.037220474), np.float32(0.040121805), np.float32(0.04159865), np.float32(0.03742692), np.float32(0.042773623), np.float32(0.045902535), np.float32(0.04501372), np.float32(0.044073876), np.float32(0.043265894), np.float32(0.04431425), np.float32(0.0478077), np.float32(0.04123421), np.float32(0.04036482), np.float32(0.033912387), np.float32(0.030960342), np.float32(0.027680632), np.float32(0.026077664), np.float32(0.027201327), np.float32(0.029430322), np.float32(0.030188888), np.float32(0.029114146), np.float32(0.02838968), np.float32(0.027881602), np.float32(0.032561284), np.float32(0.038067214), np.float32(0.042802606), np.float32(0.048612654), np.float32(0.052537825), np.float32(0.06885062), np.float32(0.0881189), np.float32(0.09569982), np.float32(0.107788466), np.float32(0.10598791), np.float32(0.109648034), np.float32(0.10374013), np.float32(0.09771082), np.float32(0.10040572), np.float32(0.097194426), np.float32(0.09938781), np.float32(0.1131147), np.float32(0.121113375), np.float32(0.112341136), np.float32(0.12654696), np.float32(0.1410366), np.float32(0.13621737), np.float32(0.13629875), np.float32(0.14558063), np.float32(0.14513803), np.float32(0.12304887), np.float32(0.10226845), np.float32(0.0900799), np.float32(0.07698247), np.float32(0.05946357), np.float32(0.0509421), np.float32(0.049549967), np.float32(0.047759376), np.float32(0.04553936), np.float32(0.045013104), np.float32(0.051945437), np.float32(0.05630421), np.float32(0.055843864), np.float32(0.054697003), np.float32(0.056569178), np.float32(0.0562265), np.float32(0.05568333), np.float32(0.060401943), np.float32(0.0562389), np.float32(0.05211934), np.float32(0.058825772), np.float32(0.068439476), np.float32(0.07684338), np.float32(0.07094438), np.float32(0.07329736), np.float32(0.08202974), np.float32(0.08605872), np.float32(0.09060216), np.float32(0.10164785), np.float32(0.103855975), np.float32(0.107177936), np.float32(0.09351694), np.float32(0.09235598), np.float32(0.09012757), np.float32(0.0903934), np.float32(0.088880494), np.float32(0.08813682), np.float32(0.09189586), np.float32(0.09347141), np.float32(0.08613036), np.float32(0.08476536), np.float32(0.08691172), np.float32(0.08611479), np.float32(0.086539425), np.float32(0.08296029), np.float32(0.08345644), np.float32(0.07703217), np.float32(0.070888), np.float32(0.07638788), np.float32(0.08090182), np.float32(0.068437025), np.float32(0.057109717), np.float32(0.06838495), np.float32(0.075384565), np.float32(0.073026866), np.float32(0.079871036), np.float32(0.091745436), np.float32(0.103507385), np.float32(0.1142752), np.float32(0.13264818), np.float32(0.14436617), np.float32(0.16230093), np.float32(0.16921213), np.float32(0.18726619), np.float32(0.20327233), np.float32(0.19663851), np.float32(0.20161352), np.float32(0.211797), np.float32(0.21469215), np.float32(0.20431755), np.float32(0.20717344), np.float32(0.22372891), np.float32(0.21707185), np.float32(0.21222875), np.float32(0.22703417), np.float32(0.31964648), np.float32(0.32057688), np.float32(0.2722839), np.float32(0.2475389), np.float32(0.21058415), np.float32(0.19222382), np.float32(0.16438195), np.float32(0.13851294), np.float32(0.10506953), np.float32(0.10202867), np.float32(0.106302045), np.float32(0.09744454), np.float32(0.09909739), np.float32(0.09120132), np.float32(0.09463091), np.float32(0.10068112), np.float32(0.09877668), np.float32(0.09643817), np.float32(0.1060283), np.float32(0.11229556), np.float32(0.121223055), np.float32(0.12480035), np.float32(0.13166228), np.float32(0.14603038), np.float32(0.151652), np.float32(0.15916742), np.float32(0.18868892), np.float32(0.2681316), np.float32(0.28292707), np.float32(0.3201458), np.float32(0.35380465), np.float32(0.3847165), np.float32(0.3804787), np.float32(0.3957662), np.float32(0.4428879), np.float32(0.44894773), np.float32(0.45335168), np.float32(0.46533093), np.float32(0.5160136), np.float32(0.5352109), np.float32(0.53552413), np.float32(0.516477), np.float32(0.5354006), np.float32(0.47656405), np.float32(0.4354859), np.float32(0.447113), np.float32(0.49750164), np.float32(0.48529336), np.float32(0.49759087), np.float32(0.48945677), np.float32(0.47458282), np.float32(0.4143218), np.float32(0.37464443), np.float32(0.3916754), np.float32(0.41891813), np.float32(0.41488865), np.float32(0.4445492), np.float32(0.467716), np.float32(0.48423007), np.float32(0.5250553), np.float32(0.5434491), np.float32(0.5377966), np.float32(0.615654), np.float32(0.6292545), np.float32(0.68470776), np.float32(0.7029489), np.float32(0.7457201), np.float32(0.7595761), np.float32(0.77509135), np.float32(0.79154104), np.float32(0.8000686), np.float32(0.8078641), np.float32(0.8142523), np.float32(0.81318784), np.float32(0.8182241), np.float32(0.8235125), np.float32(0.8027541), np.float32(0.858273), np.float32(0.87832373), np.float32(0.8862328), np.float32(0.89566857), np.float32(0.9025989), np.float32(0.9081641), np.float32(0.9351884), np.float32(0.93659776), np.float32(0.94737065), np.float32(0.95848787), np.float32(0.9673117), np.float32(0.97358626), np.float32(0.97751915), np.float32(0.9823599), np.float32(0.98496246), np.float32(0.98615324), np.float32(0.98912185), np.float32(0.9889592), np.float32(0.989316), np.float32(0.9902935), np.float32(0.9905963), np.float32(0.99103), np.float32(0.99095833), np.float32(0.9911867), np.float32(0.99127007), np.float32(0.99046993), np.float32(0.9904421), np.float32(0.9899761), np.float32(0.9895867), np.float32(0.9874457), np.float32(0.988477), np.float32(0.9865197), np.float32(0.98651254), np.float32(0.9827152), np.float32(0.9832065), np.float32(0.9799842), np.float32(0.98274946), np.float32(0.98569924), np.float32(0.98593235), np.float32(0.9836146), np.float32(0.98746955), np.float32(0.9867295), np.float32(0.98292315), np.float32(0.9854894), np.float32(0.9842778), np.float32(0.984194), np.float32(0.98568267), np.float32(0.9863424), np.float32(0.9855576), np.float32(0.98804235), np.float32(0.98894054), np.float32(0.9898879), np.float32(0.99036974), np.float32(0.9906159), np.float32(0.991537), np.float32(0.9920746), np.float32(0.9915987), np.float32(0.9924206), np.float32(0.99281585), np.float32(0.9925362), np.float32(0.9922051), np.float32(0.9930143), np.float32(0.99292105), np.float32(0.9921588), np.float32(0.99256), np.float32(0.99247724), np.float32(0.9921022), np.float32(0.9917515), np.float32(0.99200636), np.float32(0.99174833), np.float32(0.991202), np.float32(0.9908025), np.float32(0.9910206), np.float32(0.99063057), np.float32(0.9904723), np.float32(0.99164987), np.float32(0.9915541), np.float32(0.9915623), np.float32(0.99147934), np.float32(0.9915366), np.float32(0.99082655), np.float32(0.9913373), np.float32(0.9918882), np.float32(0.9900171), np.float32(0.99026126), np.float32(0.99104804), np.float32(0.989808), np.float32(0.9890147), np.float32(0.9902976), np.float32(0.9899032), np.float32(0.98780537), np.float32(0.98899186), np.float32(0.9883559), np.float32(0.9879921), np.float32(0.9872436), np.float32(0.9864652), np.float32(0.98387223), np.float32(0.98280025), np.float32(0.9837066), np.float32(0.9822136), np.float32(0.98126894), np.float32(0.9775261), np.float32(0.9713291), np.float32(0.96998054), np.float32(0.9672902), np.float32(0.96118593), np.float32(0.956166), np.float32(0.94933283), np.float32(0.9499438), np.float32(0.9495611), np.float32(0.9326758), np.float32(0.9242413), np.float32(0.9304403), np.float32(0.94829273), np.float32(0.94818586), np.float32(0.94399536), np.float32(0.94902366), np.float32(0.95132774), np.float32(0.9491491), np.float32(0.9468109), np.float32(0.95038164), np.float32(0.9423081), np.float32(0.9364968), np.float32(0.9109418), np.float32(0.9022197), np.float32(0.88939744), np.float32(0.8903409), np.float32(0.88896143), np.float32(0.8831561), np.float32(0.83059454), np.float32(0.84578294), np.float32(0.8144982), np.float32(0.81431377), np.float32(0.70632637), np.float32(0.87535506), np.float32(0.9270142), np.float32(0.93123275), np.float32(0.9400604), np.float32(0.94352), np.float32(0.9429911), np.float32(0.9551248), np.float32(0.9642025), np.float32(0.9682996), np.float32(0.9684866), np.float32(0.9719909), np.float32(0.969897), np.float32(0.96998245), np.float32(0.96664745), np.float32(0.9682298), np.float32(0.9526131), np.float32(0.9688514), np.float32(0.97061676), np.float32(0.9655996), np.float32(0.97195935), np.float32(0.97271323), np.float32(0.97424865), np.float32(0.9692323), np.float32(0.9771285), np.float32(0.9726723), np.float32(0.96822727), np.float32(0.9591474), np.float32(0.93953824), np.float32(0.9213867), np.float32(0.8956893), np.float32(0.89073753), np.float32(0.8603886), np.float32(0.8146962), np.float32(0.7875996), np.float32(0.78135365), np.float32(0.7212539), np.float32(0.68591434), np.float32(0.6214423), np.float32(0.52206004), np.float32(0.44305134), np.float32(0.47337967), np.float32(0.4421054), np.float32(0.39989105), np.float32(0.2176887), np.float32(0.19767109), np.float32(0.30335248), np.float32(0.5084279), np.float32(0.28800076), np.float32(0.5893545), np.float32(0.6292225), np.float32(0.34149134), np.float32(0.60798097), np.float32(0.74370944), np.float32(0.78729355), np.float32(0.77369535), np.float32(0.7948235), np.float32(0.7687627), np.float32(0.75998294), np.float32(0.78959405), np.float32(0.79367447), np.float32(0.8508731), np.float32(0.8569733), np.float32(0.8969195), np.float32(0.8886089), np.float32(0.8917169), np.float32(0.91507494), np.float32(0.923037), np.float32(0.9193512), np.float32(0.9227201), np.float32(0.9307524), np.float32(0.91228336), np.float32(0.9271659), np.float32(0.9211246), np.float32(0.9342037), np.float32(0.92578393), np.float32(0.92949605), np.float32(0.90952873), np.float32(0.876694), np.float32(0.8976249), np.float32(0.9027646), np.float32(0.91063255), np.float32(0.90887576), np.float32(0.929733), np.float32(0.93646413), np.float32(0.9291885), np.float32(0.93661934), np.float32(0.9299143), np.float32(0.9445898), np.float32(0.9379704), np.float32(0.9368523), np.float32(0.9473981), np.float32(0.95307136), np.float32(0.95660007), np.float32(0.9595732), np.float32(0.968959), np.float32(0.9717298), np.float32(0.9733899), np.float32(0.9733445), np.float32(0.9762624), np.float32(0.9775752), np.float32(0.9780272), np.float32(0.9785565), np.float32(0.9813612), np.float32(0.9819094), np.float32(0.98161787), np.float32(0.9838604), np.float32(0.98177904), np.float32(0.9796172), np.float32(0.9768314), np.float32(0.97507304), np.float32(0.97891366), np.float32(0.98234415), np.float32(0.9857287), np.float32(0.9845108), np.float32(0.98175126), np.float32(0.9824974), np.float32(0.97711766), np.float32(0.9781959), np.float32(0.982875), np.float32(0.9815361), np.float32(0.98158056), np.float32(0.9823402), np.float32(0.98031175), np.float32(0.9791261), np.float32(0.97919285), np.float32(0.9785044), np.float32(0.9799793), np.float32(0.9792915), np.float32(0.98116815), np.float32(0.978779), np.float32(0.97933894), np.float32(0.9770348), np.float32(0.9786104), np.float32(0.97938204), np.float32(0.978688), np.float32(0.97539717), np.float32(0.9778763), np.float32(0.9791694), np.float32(0.9778066), np.float32(0.9772012), np.float32(0.97393847), np.float32(0.97118896), np.float32(0.9672394), np.float32(0.96170473), np.float32(0.9593461), np.float32(0.95178473), np.float32(0.9443285), np.float32(0.92703825), np.float32(0.91161734), np.float32(0.9062526), np.float32(0.9210864), np.float32(0.9125957), np.float32(0.89728886), np.float32(0.898594), np.float32(0.895822), np.float32(0.90131384), np.float32(0.9045538), np.float32(0.9103297), np.float32(0.89503306), np.float32(0.8937489), np.float32(0.87244034), np.float32(0.86838466), np.float32(0.8601772), np.float32(0.85377824), np.float32(0.8438005), np.float32(0.84090704), np.float32(0.83402336), np.float32(0.839592), np.float32(0.8446255), np.float32(0.8740803), np.float32(0.8974556), np.float32(0.8918993), np.float32(0.9016524), np.float32(0.9208358), np.float32(0.92153907), np.float32(0.8943016), np.float32(0.88236743), np.float32(0.8757683), np.float32(0.8898197), np.float32(0.90563136), np.float32(0.91169274), np.float32(0.9274809), np.float32(0.93226165), np.float32(0.94282097), np.float32(0.95004475), np.float32(0.9619294), np.float32(0.9678706), np.float32(0.97277325), np.float32(0.9750254), np.float32(0.97785974), np.float32(0.9792891), np.float32(0.97983176), np.float32(0.98002017), np.float32(0.98089427), np.float32(0.9804032), np.float32(0.979732), np.float32(0.97937036), np.float32(0.9799841), np.float32(0.9797131), np.float32(0.98029387), np.float32(0.98105246), np.float32(0.9781859), np.float32(0.9761632), np.float32(0.9739584), np.float32(0.97311866), np.float32(0.9694445), np.float32(0.96394324), np.float32(0.9543341), np.float32(0.94738746), np.float32(0.9374847), np.float32(0.91700315), np.float32(0.8800356), np.float32(0.8604983), np.float32(0.8196345), np.float32(0.79193956), np.float32(0.7564601), np.float32(0.7324754), np.float32(0.6810715), np.float32(0.65140736), np.float32(0.6121565), np.float32(0.5637404), np.float32(0.5153827), np.float32(0.50663155), np.float32(0.44155273), np.float32(0.38850608), np.float32(0.3723711), np.float32(0.3387404), np.float32(0.39553872), np.float32(0.39317295), np.float32(0.32627407), np.float32(0.36416945), np.float32(0.3757815), np.float32(0.41768107), np.float32(0.45117334), np.float32(0.48305112), np.float32(0.5138761), np.float32(0.5879429), np.float32(0.643028), np.float32(0.71972615), np.float32(0.767983), np.float32(0.7769055), np.float32(0.8160552), np.float32(0.8256873), np.float32(0.8485292), np.float32(0.8648077), np.float32(0.8723331), np.float32(0.8914321), np.float32(0.90761673), np.float32(0.9193031), np.float32(0.9373313), np.float32(0.9491189), np.float32(0.9587631), np.float32(0.9684836), np.float32(0.9749076), np.float32(0.9762555), np.float32(0.97966194), np.float32(0.9804457), np.float32(0.98048395), np.float32(0.9797559), np.float32(0.9808631), np.float32(0.98125607), np.float32(0.9817561), np.float32(0.98296607), np.float32(0.9827398), np.float32(0.982229), np.float32(0.98303545), np.float32(0.9838494), np.float32(0.9840037), np.float32(0.9841728), np.float32(0.9844179), np.float32(0.98508495), np.float32(0.9847867), np.float32(0.9851129), np.float32(0.98520863), np.float32(0.98511535), np.float32(0.98504525), np.float32(0.9856554), np.float32(0.98625654), np.float32(0.9862279), np.float32(0.9864596), np.float32(0.98700583), np.float32(0.9871608), np.float32(0.9874942), np.float32(0.98771274), np.float32(0.98755425), np.float32(0.98782825), np.float32(0.9879802), np.float32(0.9877666), np.float32(0.98768705), np.float32(0.9876245), np.float32(0.98750615), np.float32(0.9872908), np.float32(0.98698854), np.float32(0.98700094), np.float32(0.9867329), np.float32(0.9868477), np.float32(0.986931), np.float32(0.98673576), np.float32(0.9867618), np.float32(0.9865155), np.float32(0.98644596), np.float32(0.9860799), np.float32(0.98627037), np.float32(0.9856989), np.float32(0.9854556), np.float32(0.98511547), np.float32(0.9847067), np.float32(0.98430705), np.float32(0.9848015), np.float32(0.9842083), np.float32(0.98387504), np.float32(0.9830633), np.float32(0.9826266), np.float32(0.9814123), np.float32(0.9777796), np.float32(0.9768801), np.float32(0.975629), np.float32(0.97186995), np.float32(0.9678211), np.float32(0.96514624), np.float32(0.9618514), np.float32(0.95607483), np.float32(0.95308954), np.float32(0.944474), np.float32(0.94833404), np.float32(0.95520985), np.float32(0.9599685), np.float32(0.96666825), np.float32(0.96775115), np.float32(0.9697259), np.float32(0.9693331), np.float32(0.9730287), np.float32(0.97071946), np.float32(0.97427386), np.float32(0.97571284), np.float32(0.9698112), np.float32(0.96586955), np.float32(0.96270216), np.float32(0.9576183), np.float32(0.9542138), np.float32(0.94904286), np.float32(0.94647247), np.float32(0.9539791), np.float32(0.9612987), np.float32(0.9612387), np.float32(0.96867955), np.float32(0.96962106), np.float32(0.9702323), np.float32(0.9715878), np.float32(0.96809095), np.float32(0.95966685), np.float32(0.94781274), np.float32(0.9381773), np.float32(0.9263054), np.float32(0.8918462), np.float32(0.8602284), np.float32(0.8419827), np.float32(0.8269274), np.float32(0.79208726), np.float32(0.79264104), np.float32(0.7857363), np.float32(0.75997907), np.float32(0.74120873), np.float32(0.0026111656), np.float32(0.0024487867), np.float32(0.0024476), np.float32(0.00240092), np.float32(0.0024273505), np.float32(0.6463369), np.float32(0.7270938), np.float32(0.79717076), np.float32(0.7244624), np.float32(0.79289776), np.float32(0.8519397), np.float32(0.8715635), np.float32(0.86181164), np.float32(0.8821873), np.float32(0.8809125), np.float32(0.8794129), np.float32(0.89979166), np.float32(0.89493155), np.float32(0.8994979), np.float32(0.90966344), np.float32(0.89385974), np.float32(0.8571119), np.float32(0.84687793), np.float32(0.7860409), np.float32(0.714307), np.float32(0.7331692), np.float32(0.6783751), np.float32(0.70014787), np.float32(0.7196139), np.float32(0.7034214), np.float32(0.7321619), np.float32(0.7354221), np.float32(0.78045166), np.float32(0.8096557), np.float32(0.8128358), np.float32(0.83380276), np.float32(0.849076), np.float32(0.8772891), np.float32(0.9008497), np.float32(0.92361116), np.float32(0.92963624), np.float32(0.949904), np.float32(0.9588675), np.float32(0.9661049), np.float32(0.9720839), np.float32(0.9762428), np.float32(0.9794057), np.float32(0.9813952), np.float32(0.9826484), np.float32(0.9834821), np.float32(0.98385185), np.float32(0.9843312), np.float32(0.98470205), np.float32(0.98465574), np.float32(0.984124), np.float32(0.9847055), np.float32(0.9845138), np.float32(0.98500305), np.float32(0.9850642), np.float32(0.9849439), np.float32(0.9854634), np.float32(0.9850611), np.float32(0.98523754), np.float32(0.9853247), np.float32(0.9855332), np.float32(0.9857641), np.float32(0.9856694), np.float32(0.98577976), np.float32(0.98621804), np.float32(0.98628914), np.float32(0.9860169), np.float32(0.9859102), np.float32(0.9862255), np.float32(0.9857986), np.float32(0.98594576), np.float32(0.98544264), np.float32(0.98543084), np.float32(0.98544216), np.float32(0.98534656), np.float32(0.9850086), np.float32(0.9846229), np.float32(0.9848262), np.float32(0.9846534), np.float32(0.98426384), np.float32(0.9841053), np.float32(0.98372966), np.float32(0.9839579), np.float32(0.98385495), np.float32(0.98382527), np.float32(0.98391896), np.float32(0.98316807), np.float32(0.984003), np.float32(0.9838717), np.float32(0.98451984), np.float32(0.9843328), np.float32(0.9847711), np.float32(0.9849068), np.float32(0.98498315), np.float32(0.98446506), np.float32(0.9853395), np.float32(0.9850522), np.float32(0.9850795), np.float32(0.9853372), np.float32(0.9858132), np.float32(0.9853196), np.float32(0.9855025), np.float32(0.98521125), np.float32(0.9851075), np.float32(0.98506075), np.float32(0.985502), np.float32(0.9847349), np.float32(0.9844652), np.float32(0.9835945), np.float32(0.9829811), np.float32(0.9831019), np.float32(0.9823245), np.float32(0.9816968), np.float32(0.9812649), np.float32(0.9802658), np.float32(0.97968835), np.float32(0.97747904), np.float32(0.9747936), np.float32(0.97150975), np.float32(0.9700586), np.float32(0.963711), np.float32(0.95636946), np.float32(0.9537692), np.float32(0.9512834), np.float32(0.9483623), np.float32(0.9318877), np.float32(0.9333795), np.float32(0.9352678), np.float32(0.9266702), np.float32(0.93033683), np.float32(0.9213161), np.float32(0.9402966), np.float32(0.9438628), np.float32(0.94654197), np.float32(0.9480283), np.float32(0.94648355), np.float32(0.94788104), np.float32(0.93993735), np.float32(0.9308409), np.float32(0.93742883), np.float32(0.9318579), np.float32(0.9296703), np.float32(0.93298686), np.float32(0.9294151), np.float32(0.9430457), np.float32(0.9382263), np.float32(0.9314375), np.float32(0.93475217), np.float32(0.93211657), np.float32(0.9205316), np.float32(0.93433094), np.float32(0.9297576), np.float32(0.9226936), np.float32(0.93602467), np.float32(0.94151187), np.float32(0.9519153), np.float32(0.96488315), np.float32(0.9689295), np.float32(0.9690608), np.float32(0.9698042), np.float32(0.9690636), np.float32(0.97290415), np.float32(0.9762456), np.float32(0.9763529), np.float32(0.97736025), np.float32(0.97889996), np.float32(0.98148847), np.float32(0.9815026), np.float32(0.981184), np.float32(0.9787121), np.float32(0.9791869), np.float32(0.97575754), np.float32(0.97279894), np.float32(0.9714954), np.float32(0.9709434), np.float32(0.96698886), np.float32(0.95969284), np.float32(0.9466555), np.float32(0.9356977), np.float32(0.9055552), np.float32(0.8773153), np.float32(0.8607377), np.float32(0.7651138), np.float32(0.7329317), np.float32(0.5899593), np.float32(0.45826587), np.float32(0.50641036), np.float32(0.41211846), np.float32(0.3598202), np.float32(0.40842712), np.float32(0.44167876), np.float32(0.40671802), np.float32(0.44146794), np.float32(0.49984848), np.float32(0.50076413), np.float32(0.5779201), np.float32(0.65429723), np.float32(0.7278882), np.float32(0.79839313), np.float32(0.858881), np.float32(0.90985477), np.float32(0.9305996), np.float32(0.9426597), np.float32(0.95282453), np.float32(0.9621518), np.float32(0.96518344), np.float32(0.9676408), np.float32(0.9687592), np.float32(0.97171056), np.float32(0.9730535), np.float32(0.9742265), np.float32(0.9759187), np.float32(0.9770657), np.float32(0.9759799), np.float32(0.9757756), np.float32(0.9746089), np.float32(0.97463584), np.float32(0.9751761), np.float32(0.9754497), np.float32(0.9756571), np.float32(0.9750759), np.float32(0.9752715), np.float32(0.97224236), np.float32(0.97047025), np.float32(0.96042913), np.float32(0.9516804), np.float32(0.94195294), np.float32(0.92933863), np.float32(0.91419685), np.float32(0.9040639), np.float32(0.87641877), np.float32(0.8683381), np.float32(0.86190563), np.float32(0.85161734), np.float32(0.8511712), np.float32(0.8305212), np.float32(0.83563983), np.float32(0.840793), np.float32(0.8332296), np.float32(0.83755505), np.float32(0.8246527), np.float32(0.82289726), np.float32(0.70138395), np.float32(0.6794803), np.float32(0.68194073), np.float32(0.6453094), np.float32(0.70984226), np.float32(0.74385655), np.float32(0.7247847), np.float32(0.7330337), np.float32(0.6956657), np.float32(0.6851713), np.float32(0.58728635), np.float32(0.5121329), np.float32(0.4368273), np.float32(0.3923249), np.float32(0.36452258), np.float32(0.334523), np.float32(0.33068183), np.float32(0.29179856), np.float32(0.2682819), np.float32(0.2544508), np.float32(0.21706632), np.float32(0.15603524), np.float32(0.13071834), np.float32(0.10631669), np.float32(0.08876454), np.float32(0.07334443), np.float32(0.075171344), np.float32(0.069678105), np.float32(0.078468904), np.float32(0.07279787), np.float32(0.07437411), np.float32(0.075938076), np.float32(0.067635566), np.float32(0.06595931), np.float32(0.061280943), np.float32(0.056229703), np.float32(0.058480866), np.float32(0.055252355), np.float32(0.049513444), np.float32(0.052652918), np.float32(0.05071836), np.float32(0.046720117), np.float32(0.037890244), np.float32(0.0397604), np.float32(0.052424967), np.float32(0.057802647), np.float32(0.047873363), np.float32(0.042995453), np.float32(0.06968467), np.float32(0.051041935), np.float32(0.052886616), np.float32(0.041039683), np.float32(0.036332116), np.float32(0.030440211), np.float32(0.02635966), np.float32(0.024058837), np.float32(0.025542285), np.float32(0.025457527), np.float32(0.02637681), np.float32(0.029785685), np.float32(0.029255357), np.float32(0.02700848), np.float32(0.026959421), np.float32(0.028781913), np.float32(0.03105474), np.float32(0.030984933), np.float32(0.037747927), np.float32(0.043889556), np.float32(0.046902873), np.float32(0.05508288), np.float32(0.05664128), np.float32(0.060423605), np.float32(0.070364), np.float32(0.07991025), np.float32(0.09387008), np.float32(0.08024863), np.float32(0.07557197), np.float32(0.07076446), np.float32(0.06266279), np.float32(0.05860919), np.float32(0.053712487), np.float32(0.054420367), np.float32(0.051353153), np.float32(0.055405248), np.float32(0.054270897), np.float32(0.061196897), np.float32(0.061313063), np.float32(0.056171935), np.float32(0.05182337), np.float32(0.05095405), np.float32(0.04848971), np.float32(0.0463651), np.float32(0.041300036), np.float32(0.03716003), np.float32(0.033906758), np.float32(0.031485107), np.float32(0.028916135), np.float32(0.028619172), np.float32(0.03213414), np.float32(0.035017654), np.float32(0.034125455), np.float32(0.0362927), np.float32(0.04120994), np.float32(0.043913122), np.float32(0.04266093), np.float32(0.049385585), np.float32(0.05750841), np.float32(0.056947324), np.float32(0.060055245), np.float32(0.06520726), np.float32(0.06990627), np.float32(0.07409849), np.float32(0.0879653), np.float32(0.10910012), np.float32(0.13321197), np.float32(0.15511496), np.float32(0.19487254), np.float32(0.23445697), np.float32(0.32447532), np.float32(0.47187686), np.float32(0.49988046), np.float32(0.6086644), np.float32(0.6185493), np.float32(0.7102738), np.float32(0.79656494), np.float32(0.82489556), np.float32(0.8540302), np.float32(0.87552536), np.float32(0.89971703), np.float32(0.8976176), np.float32(0.89447695), np.float32(0.9082454), np.float32(0.8833493), np.float32(0.9274989), np.float32(0.9480998), np.float32(0.95577633), np.float32(0.95603186), np.float32(0.94750255), np.float32(0.9504989), np.float32(0.9583729), np.float32(0.9429494), np.float32(0.95231783), np.float32(0.9501033), np.float32(0.9506534), np.float32(0.9535203), np.float32(0.9550001), np.float32(0.95444536), np.float32(0.95115364), np.float32(0.921711), np.float32(0.91827196), np.float32(0.9275667), np.float32(0.91502124), np.float32(0.9142209), np.float32(0.9247336), np.float32(0.9129674), np.float32(0.910906), np.float32(0.90423316), np.float32(0.9056121), np.float32(0.92420393), np.float32(0.8876845), np.float32(0.88694257), np.float32(0.8730865), np.float32(0.892132), np.float32(0.89916503), np.float32(0.89673644), np.float32(0.8910371), np.float32(0.8667704), np.float32(0.8691976), np.float32(0.8593196), np.float32(0.85174024), np.float32(0.8480038), np.float32(0.86977386), np.float32(0.8791481), np.float32(0.8743811), np.float32(0.8416199), np.float32(0.8395983), np.float32(0.7765954), np.float32(0.76566774), np.float32(0.73506), np.float32(0.6862612), np.float32(0.61883616), np.float32(0.53698164), np.float32(0.5117377), np.float32(0.41892242), np.float32(0.35749668), np.float32(0.32196414), np.float32(0.30355123), np.float32(0.24858016), np.float32(0.191802), np.float32(0.15777126), np.float32(0.11119094), np.float32(0.102984205), np.float32(0.08700772), np.float32(0.06932942), np.float32(0.087477036), np.float32(0.11684813), np.float32(0.14632903), np.float32(0.102487855), np.float32(0.09919627), np.float32(0.115067616), np.float32(0.13629907), np.float32(0.22321141), np.float32(0.23807284), np.float32(0.30491415), np.float32(0.29018968), np.float32(0.3781751), np.float32(0.43906784), np.float32(0.5181758), np.float32(0.58003855), np.float32(0.58088684), np.float32(0.58209056), np.float32(0.59665805), np.float32(0.553892), np.float32(0.57767624), np.float32(0.5852572), np.float32(0.668373), np.float32(0.71383876), np.float32(0.7576211), np.float32(0.7539194), np.float32(0.7773436), np.float32(0.78770655), np.float32(0.80043185), np.float32(0.8221914), np.float32(0.8139779), np.float32(0.8257671), np.float32(0.7969677), np.float32(0.78144705), np.float32(0.7240661), np.float32(0.69101864), np.float32(0.705574), np.float32(0.67907816), np.float32(0.64928204), np.float32(0.5547781), np.float32(0.5361477), np.float32(0.5052009), np.float32(0.50819826), np.float32(0.4922023), np.float32(0.46606785), np.float32(0.48311278), np.float32(0.47135156), np.float32(0.43336874), np.float32(0.40899187), np.float32(0.38103592), np.float32(0.34062612), np.float32(0.31444615), np.float32(0.30640715), np.float32(0.2989139), np.float32(0.34396586), np.float32(0.35626632), np.float32(0.38233614), np.float32(0.3175765), np.float32(0.39851716), np.float32(0.38943473), np.float32(0.19354065), np.float32(0.146303), np.float32(0.13249789), np.float32(0.13297771), np.float32(0.1506891), np.float32(0.12574558), np.float32(0.123079754), np.float32(0.10283686), np.float32(0.08719764), np.float32(0.080218874), np.float32(0.074008115), np.float32(0.07220333), np.float32(0.08061913), np.float32(0.07676286), np.float32(0.08178404), np.float32(0.08864943), np.float32(0.094896205), np.float32(0.09923592), np.float32(0.108961344), np.float32(0.13003147), np.float32(0.15849818), np.float32(0.18760432), np.float32(0.21998812), np.float32(0.24777673), np.float32(0.34549087), np.float32(0.42246717), np.float32(0.5078992), np.float32(0.5471641), np.float32(0.6134402), np.float32(0.64607745), np.float32(0.706688), np.float32(0.74044436), np.float32(0.76591164), np.float32(0.81227064), np.float32(0.8351218), np.float32(0.8905492), np.float32(0.9165111), np.float32(0.9400771), np.float32(0.95828354), np.float32(0.9642299), np.float32(0.9659358), np.float32(0.9729292), np.float32(0.97434086), np.float32(0.9754199), np.float32(0.9770857), np.float32(0.97905785), np.float32(0.98202974), np.float32(0.9827915), np.float32(0.9835503), np.float32(0.9829717), np.float32(0.98342794), np.float32(0.98435324), np.float32(0.98442876), np.float32(0.98363864), np.float32(0.98336834), np.float32(0.98196375), np.float32(0.98113555), np.float32(0.977402), np.float32(0.9754671), np.float32(0.9731277), np.float32(0.96755433), np.float32(0.9569302), np.float32(0.94678354), np.float32(0.93868643), np.float32(0.9204595), np.float32(0.90113187), np.float32(0.8786364), np.float32(0.8599904), np.float32(0.83398724), np.float32(0.7799945), np.float32(0.70880747), np.float32(0.6184668), np.float32(0.50929785), np.float32(0.43825907), np.float32(0.37767717), np.float32(0.3302405), np.float32(0.29130462), np.float32(0.27371845), np.float32(0.25191054), np.float32(0.25095636), np.float32(0.3025464), np.float32(0.28081605), np.float32(0.27160937), np.float32(0.2778562), np.float32(0.285002), np.float32(0.33562332), np.float32(0.32879952), np.float32(0.35601154), np.float32(0.35561305), np.float32(0.33149338), np.float32(0.37747085), np.float32(0.40336543), np.float32(0.4459364), np.float32(0.46998668), np.float32(0.52626383), np.float32(0.5411048), np.float32(0.61434716), np.float32(0.6958382), np.float32(0.74119306), np.float32(0.76889616), np.float32(0.82471234), np.float32(0.7836266), np.float32(0.7897073), np.float32(0.8085387), np.float32(0.8428407), np.float32(0.8439245), np.float32(0.8609213), np.float32(0.89508605), np.float32(0.89609873), np.float32(0.89409983), np.float32(0.9053009), np.float32(0.90381753), np.float32(0.9099848), np.float32(0.90599346), np.float32(0.9015028), np.float32(0.9040186), np.float32(0.89497465), np.float32(0.91965085), np.float32(0.9228601), np.float32(0.9220153), np.float32(0.93184084), np.float32(0.93445677), np.float32(0.9363182), np.float32(0.9504374), np.float32(0.953004), np.float32(0.9635877), np.float32(0.9656371), np.float32(0.9666604), np.float32(0.9648251), np.float32(0.9721709), np.float32(0.9731353), np.float32(0.97613674), np.float32(0.97896785), np.float32(0.9792063), np.float32(0.9795822), np.float32(0.9776689), np.float32(0.97810966), np.float32(0.98014075), np.float32(0.98087305), np.float32(0.9797534), np.float32(0.9807896), np.float32(0.9811663), np.float32(0.9802019), np.float32(0.9805586), np.float32(0.9798493), np.float32(0.9790355), np.float32(0.9773687), np.float32(0.97833794), np.float32(0.9785342), np.float32(0.9785017), np.float32(0.97790855), np.float32(0.9780286), np.float32(0.97851086), np.float32(0.9795257), np.float32(0.97957134), np.float32(0.9809208), np.float32(0.9816657), np.float32(0.9816861), np.float32(0.98144954), np.float32(0.98124874), np.float32(0.9803034), np.float32(0.97985786), np.float32(0.9795009), np.float32(0.9788231), np.float32(0.9773028), np.float32(0.9743431), np.float32(0.9761164), np.float32(0.97348106), np.float32(0.9704873), np.float32(0.9696531), np.float32(0.96848553), np.float32(0.9618215), np.float32(0.96352726), np.float32(0.96510625), np.float32(0.9630731), np.float32(0.9572607), np.float32(0.95785195), np.float32(0.9589741), np.float32(0.9606931), np.float32(0.96384966), np.float32(0.9665169), np.float32(0.9687283), np.float32(0.9687269), np.float32(0.9670183), np.float32(0.9669293), np.float32(0.9638989), np.float32(0.96454996), np.float32(0.96233743), np.float32(0.9592734), np.float32(0.95823646), np.float32(0.9617217), np.float32(0.9610779), np.float32(0.960366), np.float32(0.95502675), np.float32(0.9522114), np.float32(0.94430333), np.float32(0.952568), np.float32(0.93763), np.float32(0.9277889), np.float32(0.930074), np.float32(0.92397153), np.float32(0.9046076), np.float32(0.8861244), np.float32(0.8632486), np.float32(0.86748165), np.float32(0.8856968), np.float32(0.94279724), np.float32(0.9513046), np.float32(0.9510654), np.float32(0.94907284), np.float32(0.9445083), np.float32(0.95121187), np.float32(0.9416259), np.float32(0.9442624), np.float32(0.9355048), np.float32(0.9208801), np.float32(0.9154059), np.float32(0.9032033), np.float32(0.9262647), np.float32(0.90944797), np.float32(0.9035725), np.float32(0.90498686), np.float32(0.906469), np.float32(0.85245353), np.float32(0.8603931), np.float32(0.9087665), np.float32(0.9162124), np.float32(0.9028064), np.float32(0.92063975), np.float32(0.9247907), np.float32(0.91866845), np.float32(0.9266211), np.float32(0.9419225), np.float32(0.9484378), np.float32(0.9617626), np.float32(0.9622433), np.float32(0.96847), np.float32(0.9745524), np.float32(0.97533184), np.float32(0.9848074), np.float32(0.98561674), np.float32(0.98675275), np.float32(0.9872366), np.float32(0.98815876), np.float32(0.9887876), np.float32(0.98847103), np.float32(0.9898065), np.float32(0.98982596), np.float32(0.9904591), np.float32(0.9906837), np.float32(0.99072415), np.float32(0.99052787), np.float32(0.9904745), np.float32(0.99068344), np.float32(0.9907967), np.float32(0.99067676), np.float32(0.9902018), np.float32(0.9903459), np.float32(0.98974144), np.float32(0.9890428), np.float32(0.9889957), np.float32(0.9892669), np.float32(0.98926204), np.float32(0.9892302), np.float32(0.9896353), np.float32(0.9888566), np.float32(0.9879969), np.float32(0.987946), np.float32(0.98763335), np.float32(0.9872946), np.float32(0.9865802), np.float32(0.9863599), np.float32(0.9860157), np.float32(0.98633444), np.float32(0.98560077), np.float32(0.98618823), np.float32(0.9857993), np.float32(0.9862962), np.float32(0.9862715), np.float32(0.9868041), np.float32(0.9872457), np.float32(0.98690134), np.float32(0.98636836), np.float32(0.9863225), np.float32(0.9869883), np.float32(0.98611104), np.float32(0.98656356), np.float32(0.98699343), np.float32(0.98717064), np.float32(0.9882009), np.float32(0.9885436), np.float32(0.9885075), np.float32(0.9885699), np.float32(0.9883674), np.float32(0.98861724), np.float32(0.98843414), np.float32(0.98855406), np.float32(0.9884948), np.float32(0.9887061), np.float32(0.98798674), np.float32(0.9878544), np.float32(0.9878705), np.float32(0.98799944), np.float32(0.9876796), np.float32(0.98707634), np.float32(0.98654115), np.float32(0.9865398), np.float32(0.9862808), np.float32(0.9853709), np.float32(0.9854344), np.float32(0.98549205), np.float32(0.98530746), np.float32(0.98405683), np.float32(0.9838103), np.float32(0.98370945), np.float32(0.9838292), np.float32(0.9829525), np.float32(0.9823679), np.float32(0.9830399), np.float32(0.9836785), np.float32(0.98405254), np.float32(0.98386085), np.float32(0.9846674), np.float32(0.98445594), np.float32(0.9840537), np.float32(0.9825782), np.float32(0.98197883), np.float32(0.9822229), np.float32(0.97991234), np.float32(0.9812091), np.float32(0.98068446), np.float32(0.9814766), np.float32(0.9814811), np.float32(0.9809233), np.float32(0.98078835), np.float32(0.9814154), np.float32(0.98189205), np.float32(0.98241675), np.float32(0.98191744), np.float32(0.9820868), np.float32(0.9830284), np.float32(0.98269916), np.float32(0.9829966), np.float32(0.9819089), np.float32(0.981696), np.float32(0.9814689), np.float32(0.98162234), np.float32(0.98093927), np.float32(0.98029226), np.float32(0.9803253), np.float32(0.980438), np.float32(0.98022676), np.float32(0.9804524), np.float32(0.9803074), np.float32(0.98020834), np.float32(0.9807993), np.float32(0.9802085), np.float32(0.9800637), np.float32(0.9805147), np.float32(0.9802085), np.float32(0.98142046), np.float32(0.98183066), np.float32(0.98261845), np.float32(0.98329145), np.float32(0.9824834), np.float32(0.9824101), np.float32(0.9815639), np.float32(0.98181874), np.float32(0.9825394), np.float32(0.98256826), np.float32(0.98208284), np.float32(0.9826538), np.float32(0.98276514), np.float32(0.9831161), np.float32(0.98327845), np.float32(0.9836578), np.float32(0.9837474), np.float32(0.98348594), np.float32(0.98439586), np.float32(0.98393536), np.float32(0.9841629), np.float32(0.9848667), np.float32(0.98464763), np.float32(0.9840555), np.float32(0.9839091), np.float32(0.983185), np.float32(0.9824369), np.float32(0.9827601), np.float32(0.98226625), np.float32(0.9816565), np.float32(0.98233837), np.float32(0.98082054), np.float32(0.9818512), np.float32(0.98210657), np.float32(0.9823303), np.float32(0.98158586), np.float32(0.98075795), np.float32(0.98174125), np.float32(0.9799155), np.float32(0.98021543), np.float32(0.980398), np.float32(0.981237), np.float32(0.98047906), np.float32(0.980907), np.float32(0.98171276), np.float32(0.97794056), np.float32(0.98020977), np.float32(0.980225), np.float32(0.9785009), np.float32(0.9807308), np.float32(0.9791236), np.float32(0.9806693), np.float32(0.9819504), np.float32(0.9835012), np.float32(0.98409134), np.float32(0.98573667), np.float32(0.9864716), np.float32(0.9869769), np.float32(0.98736054), np.float32(0.98753047), np.float32(0.98769), np.float32(0.9878064), np.float32(0.9876787), np.float32(0.98805064), np.float32(0.98793924), np.float32(0.9882228), np.float32(0.9885535), np.float32(0.9883829), np.float32(0.9882713), np.float32(0.98819995), np.float32(0.98780173), np.float32(0.9872793), np.float32(0.98675376), np.float32(0.9854269), np.float32(0.9852659), np.float32(0.9850251), np.float32(0.98442185), np.float32(0.9842163), np.float32(0.98371756), np.float32(0.9824837), np.float32(0.9814533), np.float32(0.98182493), np.float32(0.981605), np.float32(0.9811125), np.float32(0.9806743), np.float32(0.9800034), np.float32(0.9783678), np.float32(0.977183), np.float32(0.97740084), np.float32(0.9759266), np.float32(0.9756437), np.float32(0.9777191), np.float32(0.97747004), np.float32(0.9786098), np.float32(0.9778863), np.float32(0.97918713), np.float32(0.979627), np.float32(0.97879195), np.float32(0.9787846), np.float32(0.9775768), np.float32(0.9760251), np.float32(0.97493684), np.float32(0.9721809), np.float32(0.97409135), np.float32(0.97500175), np.float32(0.9727002), np.float32(0.97226197), np.float32(0.97203696), np.float32(0.96985406), np.float32(0.9682035), np.float32(0.97008), np.float32(0.9694844), np.float32(0.9673523), np.float32(0.97233844), np.float32(0.980198), np.float32(0.97781086), np.float32(0.9691728), np.float32(0.9709485), np.float32(0.96084815), np.float32(0.96457356), np.float32(0.9603614), np.float32(0.0041078473), np.float32(0.002538847)], 'MAMVSASPLLLPFDALLRTPFATVDTPAAFDAAVEACRIELKSWTGQITTKELGTVMRSLGQNPSESELQDMINEVDADNNGTIDFPEFLTMMARKMKDTDSEEEIREAFKVFDRDNNGFISAAELRHVMTSIGEKLTDDEVDEMIREADQDGDGRIDYNEFVQLMMQK': [np.float32(0.9141216), np.float32(0.919211), np.float32(0.9311981), np.float32(0.91105837), np.float32(0.9080952), np.float32(0.8976312), np.float32(0.895939), np.float32(0.92802125), np.float32(0.8856061), np.float32(0.832942), np.float32(0.75825685), np.float32(0.77135426), np.float32(0.736159), np.float32(0.66923654), np.float32(0.65185237), np.float32(0.6159932), np.float32(0.6115613), np.float32(0.622658), np.float32(0.57149607), np.float32(0.47966763), np.float32(0.4382914), np.float32(0.41787544), np.float32(0.37272915), np.float32(0.35522786), np.float32(0.31434286), np.float32(0.24017946), np.float32(0.22964545), np.float32(0.21933474), np.float32(0.21820235), np.float32(0.20781422), np.float32(0.20182921), np.float32(0.19859631), np.float32(0.17217517), np.float32(0.15856841), np.float32(0.16557302), np.float32(0.16411398), np.float32(0.15532255), np.float32(0.14556582), np.float32(0.12280766), np.float32(0.12608068), np.float32(0.11874529), np.float32(0.124140136), np.float32(0.12908854), np.float32(0.12895559), np.float32(0.113952614), np.float32(0.11822514), np.float32(0.13297738), np.float32(0.13014701), np.float32(0.13127841), np.float32(0.15920228), np.float32(0.17977777), np.float32(0.19622152), np.float32(0.19742474), np.float32(0.22251488), np.float32(0.22016089), np.float32(0.22367674), np.float32(0.23545115), np.float32(0.22448002), np.float32(0.2116542), np.float32(0.20879269), np.float32(0.2084224), np.float32(0.20212542), np.float32(0.21294634), np.float32(0.1970594), np.float32(0.16363049), np.float32(0.17227784), np.float32(0.18788217), np.float32(0.2043068), np.float32(0.2374674), np.float32(0.26465744), np.float32(0.26144287), np.float32(0.25563708), np.float32(0.25112346), np.float32(0.25163478), np.float32(0.22760831), np.float32(0.22351044), np.float32(0.22560443), np.float32(0.2089785), np.float32(0.17871739), np.float32(0.18115129), np.float32(0.17745262), np.float32(0.17620778), np.float32(0.2122668), np.float32(0.20346066), np.float32(0.20628136), np.float32(0.17961724), np.float32(0.17387031), np.float32(0.1678483), np.float32(0.17480336), np.float32(0.17896709), np.float32(0.15946306), np.float32(0.15523942), np.float32(0.15394655), np.float32(0.14254878), np.float32(0.14237466), np.float32(0.1414199), np.float32(0.13657178), np.float32(0.12575345), np.float32(0.12279072), np.float32(0.11999153), np.float32(0.11965751), np.float32(0.11454557), np.float32(0.12843944), np.float32(0.14675759), np.float32(0.14996979), np.float32(0.1611616), np.float32(0.18549168), np.float32(0.1842996), np.float32(0.19835177), np.float32(0.18916868), np.float32(0.18578139), np.float32(0.1808195), np.float32(0.18386143), np.float32(0.1696444), np.float32(0.17409466), np.float32(0.16765712), np.float32(0.17260718), np.float32(0.16351685), np.float32(0.15210633), np.float32(0.1477794), np.float32(0.1478883), np.float32(0.14841619), np.float32(0.15154167), np.float32(0.13984127), np.float32(0.14527741), np.float32(0.15991896), np.float32(0.15109573), np.float32(0.15075056), np.float32(0.14590235), np.float32(0.14925706), np.float32(0.13564046), np.float32(0.13292061), np.float32(0.14237553), np.float32(0.14210849), np.float32(0.15899476), np.float32(0.16968948), np.float32(0.17767964), np.float32(0.18957596), np.float32(0.1913166), np.float32(0.22469369), np.float32(0.24141985), np.float32(0.2636254), np.float32(0.2885308), np.float32(0.354091), np.float32(0.35822126), np.float32(0.38895673), np.float32(0.43297887), np.float32(0.42286897), np.float32(0.43562448), np.float32(0.49379656), np.float32(0.46726686), np.float32(0.42292657), np.float32(0.41025424), np.float32(0.3911973), np.float32(0.36763626), np.float32(0.3515881), np.float32(0.3438816), np.float32(0.41501033), np.float32(0.4350698), np.float32(0.39931265), np.float32(0.38160005), np.float32(0.39196992), np.float32(0.34370562), np.float32(0.3208503), np.float32(0.28528765), np.float32(0.29333737), np.float32(0.27469525), np.float32(0.31054685), np.float32(0.30994582)], 'MSGPAASTPSRFVANTETLEDVLKTQTVGLVHLSEFKKRRVELAEQRDREAAEKLQPIRSSGGGGGSSSSREGSEAPTGSSGGKRTNKRRKVVKGKLSFAGEDDGDDGTDDGGDSSSADPTRSNSEDNNKSGEEDEVKKRKVNPKLGLPAPKVLTKNTLLREAQERETLRREFLALQEKIKNEEISIPFVFYDGTNVAPPTGEGVTVKKGEAVWLFLERARRMSGRREWLRVSVDDLLLVRGEVIIPHHFEFYYFIVNRTMGPNGLLFDFPSSPSPTPQTPTTNPNRDDPTMTKVVDRRWYERNKHIFPASVWTEFDPNTDYSNMVRRDMGGNAFFFG': [np.float32(0.9501151), np.float32(0.9469838), np.float32(0.9413285), np.float32(0.9368707), np.float32(0.92690635), np.float32(0.9222047), np.float32(0.91106755), np.float32(0.89664847), np.float32(0.88070774), np.float32(0.8618275), np.float32(0.83547693), np.float32(0.8010304), np.float32(0.7578734), np.float32(0.72464263), np.float32(0.6765095), np.float32(0.65851945), np.float32(0.6535958), np.float32(0.64019465), np.float32(0.618352), np.float32(0.5983247), np.float32(0.57321656), np.float32(0.5548543), np.float32(0.5153065), np.float32(0.49356687), np.float32(0.46040344), np.float32(0.46716464), np.float32(0.4815624), np.float32(0.46973714), np.float32(0.4572248), np.float32(0.4152538), np.float32(0.42504594), np.float32(0.44088498), np.float32(0.42313102), np.float32(0.42657015), np.float32(0.45346984), np.float32(0.455235), np.float32(0.44701093), np.float32(0.4424376), np.float32(0.4476343), np.float32(0.43021944), np.float32(0.42365277), np.float32(0.46118122), np.float32(0.49818996), np.float32(0.5205525), np.float32(0.55858976), np.float32(0.5976325), np.float32(0.6122209), np.float32(0.64384395), np.float32(0.6859073), np.float32(0.70718527), np.float32(0.72583205), np.float32(0.7630693), np.float32(0.7846528), np.float32(0.8222121), np.float32(0.84936893), np.float32(0.8613321), np.float32(0.8819391), np.float32(0.8907502), np.float32(0.90788287), np.float32(0.92241263), np.float32(0.9319191), np.float32(0.9409409), np.float32(0.94956994), np.float32(0.9618744), np.float32(0.96868235), np.float32(0.97404206), np.float32(0.97737175), np.float32(0.98007315), np.float32(0.98229134), np.float32(0.98393595), np.float32(0.98462373), np.float32(0.9847156), np.float32(0.985635), np.float32(0.9861519), np.float32(0.9861222), np.float32(0.98603743), np.float32(0.98624426), np.float32(0.9863035), np.float32(0.9860049), np.float32(0.986264), np.float32(0.9863984), np.float32(0.9866398), np.float32(0.9867914), np.float32(0.9866637), np.float32(0.9867539), np.float32(0.9871351), np.float32(0.98712987), np.float32(0.98703605), np.float32(0.9873412), np.float32(0.98701745), np.float32(0.9870726), np.float32(0.9867307), np.float32(0.98694044), np.float32(0.9867229), np.float32(0.9864726), np.float32(0.9864087), np.float32(0.98598206), np.float32(0.98584116), np.float32(0.9859443), np.float32(0.9859071), np.float32(0.9859438), np.float32(0.98593056), np.float32(0.9861128), np.float32(0.985927), np.float32(0.98578703), np.float32(0.98590475), np.float32(0.9856311), np.float32(0.9856485), np.float32(0.9852328), np.float32(0.98488337), np.float32(0.98529863), np.float32(0.98513967), np.float32(0.9853344), np.float32(0.9852055), np.float32(0.98505175), np.float32(0.9850544), np.float32(0.9844558), np.float32(0.9840937), np.float32(0.98419315), np.float32(0.98375505), np.float32(0.9829093), np.float32(0.98230606), np.float32(0.9811091), np.float32(0.9790789), np.float32(0.976503), np.float32(0.97319555), np.float32(0.9706663), np.float32(0.970159), np.float32(0.9699089), np.float32(0.9702861), np.float32(0.96674234), np.float32(0.9628808), np.float32(0.96132517), np.float32(0.96117747), np.float32(0.9622251), np.float32(0.96193546), np.float32(0.9644231), np.float32(0.9657488), np.float32(0.9661614), np.float32(0.9652682), np.float32(0.96245635), np.float32(0.95439404), np.float32(0.9477518), np.float32(0.93807286), np.float32(0.92695516), np.float32(0.89096683), np.float32(0.86387795), np.float32(0.8577814), np.float32(0.82776797), np.float32(0.80426127), np.float32(0.7752792), np.float32(0.69585115), np.float32(0.6609464), np.float32(0.6139816), np.float32(0.549135), np.float32(0.51049566), np.float32(0.4731879), np.float32(0.4303033), np.float32(0.40278274), np.float32(0.3842586), np.float32(0.37046388), np.float32(0.32126844), np.float32(0.29060847), np.float32(0.27644038), np.float32(0.22272582), np.float32(0.16114639), np.float32(0.15918894), np.float32(0.1521396), np.float32(0.13602486), np.float32(0.14067133), np.float32(0.15285522), np.float32(0.16560055), np.float32(0.18568014), np.float32(0.19288088), np.float32(0.19155753), np.float32(0.19114411), np.float32(0.18036233), np.float32(0.15804976), np.float32(0.15415278), np.float32(0.14576413), np.float32(0.13493653), np.float32(0.14619368), np.float32(0.13626276), np.float32(0.12834701), np.float32(0.12763813), np.float32(0.13330594), np.float32(0.13236685), np.float32(0.1198018), np.float32(0.1333994), np.float32(0.13577932), np.float32(0.12968476), np.float32(0.12647209), np.float32(0.13729419), np.float32(0.12523219), np.float32(0.120217636), np.float32(0.11008919), np.float32(0.101436764), np.float32(0.13352391), np.float32(0.11851336), np.float32(0.10872904), np.float32(0.0981332), np.float32(0.097105294), np.float32(0.10401545), np.float32(0.115434125), np.float32(0.11057899), np.float32(0.09670338), np.float32(0.10160999), np.float32(0.101070754), np.float32(0.09065051), np.float32(0.084938794), np.float32(0.08427877), np.float32(0.07876685), np.float32(0.07387852), np.float32(0.068368755), np.float32(0.06821897), np.float32(0.066201024), np.float32(0.06537586), np.float32(0.067949705), np.float32(0.06712066), np.float32(0.0688477), np.float32(0.056591514), np.float32(0.049651973), np.float32(0.047911078), np.float32(0.04841538), np.float32(0.048326936), np.float32(0.04922363), np.float32(0.050911296), np.float32(0.05348671), np.float32(0.058203526), np.float32(0.06780985), np.float32(0.070986435), np.float32(0.071298495), np.float32(0.070733495), np.float32(0.06209755), np.float32(0.054718774), np.float32(0.052311324), np.float32(0.04494078), np.float32(0.043575812), np.float32(0.037551068), np.float32(0.032493554), np.float32(0.031226764), np.float32(0.033323918), np.float32(0.0328629), np.float32(0.026032107), np.float32(0.02629271), np.float32(0.026568314), np.float32(0.026625127), np.float32(0.02884818), np.float32(0.032061454), np.float32(0.040975746), np.float32(0.044329863), np.float32(0.05022082), np.float32(0.06002517), np.float32(0.059517987), np.float32(0.059049767), np.float32(0.056829926), np.float32(0.061169934), np.float32(0.06259517), np.float32(0.06244516), np.float32(0.06062322), np.float32(0.06254927), np.float32(0.07005666), np.float32(0.086355776), np.float32(0.08193315), np.float32(0.10130989), np.float32(0.12797278), np.float32(0.1506695), np.float32(0.18250383), np.float32(0.23123002), np.float32(0.29801133), np.float32(0.3136966), np.float32(0.31254897), np.float32(0.32490987), np.float32(0.37149963), np.float32(0.4849682), np.float32(0.56067973), np.float32(0.6034197), np.float32(0.58739847), np.float32(0.6403809), np.float32(0.69944495), np.float32(0.75972146), np.float32(0.77294147), np.float32(0.8052738), np.float32(0.8086672), np.float32(0.7766241), np.float32(0.78940666), np.float32(0.76514566), np.float32(0.71468854), np.float32(0.6182571), np.float32(0.5575646), np.float32(0.5016241), np.float32(0.46621737), np.float32(0.45362088), np.float32(0.4346512), np.float32(0.40768096), np.float32(0.39110953), np.float32(0.357666), np.float32(0.29734728), np.float32(0.24384417), np.float32(0.20571952), np.float32(0.17743357), np.float32(0.17073236), np.float32(0.17499603), np.float32(0.17021638), np.float32(0.18146051), np.float32(0.16711165), np.float32(0.14488724), np.float32(0.17630547), np.float32(0.17472544), np.float32(0.17254032), np.float32(0.19299962), np.float32(0.2557124), np.float32(0.3031134), np.float32(0.2719356), np.float32(0.20029107), np.float32(0.16227214), np.float32(0.16341108), np.float32(0.1794658), np.float32(0.22311601), np.float32(0.23820624), np.float32(0.25150287), np.float32(0.21195535), np.float32(0.18707453), np.float32(0.17934962), np.float32(0.14990543), np.float32(0.15581691), np.float32(0.12949044), np.float32(0.10778863), np.float32(0.14053369), np.float32(0.13209048), np.float32(0.124428436), np.float32(0.14281183), np.float32(0.17544279), np.float32(0.20959653), np.float32(0.28201938), np.float32(0.2931895), np.float32(0.7068318), np.float32(0.8634676)], 'AWCSGRGLRGNTRPWKLLPSFSTSLEDIFTHWEKTPPNFKRRNVSDEEAAIPEKIRVPDPVSSSESSEKEEDEKEKAKAANAASLSLATNSVVNVESSEEDESSSEEEAPAGKGAVTVTAAVVGGKAANSLHSPPKPAAPAGRAEGLSAADRTVLSNKQQPNAPAPAPSPAKAQKLPGSGKPGHATAAVAKVGQSKAPVTTTAPESSSSSSSSSESEEEEETPAVKAPAPKAEPSAGAESSSEESSEDTSSEEELATPAIQAKPAVKKVQSSAAPVKSAPVTSVSLKKNAGKQTAVATSQAKPALTTVPGAAQPSDTSESSSSSDSEDEERPLVTQTKPPPKSSQAVPSPVKPTPAASLSVKAAPAKTLPQSQGKTTSKPTVPKQAETSLGRTAAPTKPAESIKPVESSASSASEEEDLPVPISQKRLSDQPRPTPSVNQAAKAGQPEKAVVSTLKSQVSESGSSDSSDSEEESPAAQKQPPQAVKTNSVPQPTNVKKAPTSAPVTAPPAVDSSDDSSEESESDDEIVPPSQSLSQQNVRVTAVSSMVAAKANASLPSGKRTKTPAVPAVSRVSESSSTAASEHNMQAGKVPAAPNQKQTVSVGKAPPANTTTPGNSIGKARKAVLQPGQDTQPNQAVPPTHAEDTSDSSSSSDSDEEEAPKQPSKPAGSLQKPGGTQPAHSSSSESSEEEDAASQSLLTGYPVLSRTPVTPQAPKTVPPQPGGEVGLGKAAPSAANSLAKDSLKAALANSSSSDSSDSDTDDNQVAANHKAENNPTSGQKATETSNKEKVAGKPEPGHASLKASSLKKTLVMKENNVGATGVQVTPASSHALLSVPQSQQPSSGSETEVTTAAEVPAVQTEEGLEVKKKKKKEKKEKEKKEKKEKEKKEKKEKEKKEKKKTSSTADKAVKTSKSKDKENKKQKTSQKRKLTGEDGAVGQPKEKKQKGQANEEVPKKKKKKTDGDLEKEAGSKEKKKAAKSKHLHLGPSLQ': [np.float32(0.0023875285), np.float32(0.9809739), np.float32(0.9781884), np.float32(0.97818005), np.float32(0.9775457), np.float32(0.9742333), np.float32(0.97185487), np.float32(0.9726891), np.float32(0.9705104), np.float32(0.96969014), np.float32(0.9640231), np.float32(0.9572922), np.float32(0.95546913), np.float32(0.94735235), np.float32(0.91831297), np.float32(0.8920655), np.float32(0.8713896), np.float32(0.86314875), np.float32(0.83989674), np.float32(0.82856065), np.float32(0.787827), np.float32(0.751351), np.float32(0.75693774), np.float32(0.69675124), np.float32(0.67627174), np.float32(0.66390467), np.float32(0.66466856), np.float32(0.66408885), np.float32(0.67911446), np.float32(0.6896148), np.float32(0.72070855), np.float32(0.73726016), np.float32(0.73633283), np.float32(0.75418204), np.float32(0.7819999), np.float32(0.80645776), np.float32(0.84107316), np.float32(0.8635865), np.float32(0.87132686), np.float32(0.8797272), np.float32(0.89935106), np.float32(0.9198023), np.float32(0.93898296), np.float32(0.9444191), np.float32(0.9562408), np.float32(0.95770437), np.float32(0.95764005), np.float32(0.96237886), np.float32(0.9661638), np.float32(0.96781117), np.float32(0.9690559), np.float32(0.9717165), np.float32(0.96963006), np.float32(0.96702677), np.float32(0.96526706), np.float32(0.96381366), np.float32(0.9681649), np.float32(0.9716683), np.float32(0.97002685), np.float32(0.97095954), np.float32(0.9695514), np.float32(0.9691677), np.float32(0.9685421), np.float32(0.96856445), np.float32(0.96921676), np.float32(0.9671243), np.float32(0.9668843), np.float32(0.964295), np.float32(0.9628352), np.float32(0.96303236), np.float32(0.961243), np.float32(0.9610375), np.float32(0.95721036), np.float32(0.95526654), np.float32(0.9561405), np.float32(0.95825505), np.float32(0.95319676), np.float32(0.9489709), np.float32(0.9519963), np.float32(0.9467841), np.float32(0.9488678), np.float32(0.9461139), np.float32(0.95446044), np.float32(0.9567954), np.float32(0.964476), np.float32(0.9669349), np.float32(0.9687261), np.float32(0.97177976), np.float32(0.97363645), np.float32(0.975224), np.float32(0.97519207), np.float32(0.9746814), np.float32(0.97484833), np.float32(0.9736299), np.float32(0.9736302), np.float32(0.97397554), np.float32(0.9748195), np.float32(0.97468865), np.float32(0.9756507), np.float32(0.97547716), np.float32(0.9764361), np.float32(0.9771637), np.float32(0.97710615), np.float32(0.9778675), np.float32(0.97789586), np.float32(0.97827655), np.float32(0.97874796), np.float32(0.9796189), np.float32(0.97951645), np.float32(0.9803672), np.float32(0.9811203), np.float32(0.98175997), np.float32(0.9817693), np.float32(0.9820495), np.float32(0.9824194), np.float32(0.98262376), np.float32(0.9835321), np.float32(0.98376596), np.float32(0.9835476), np.float32(0.9841583), np.float32(0.98430705), np.float32(0.98456085), np.float32(0.98487353), np.float32(0.9852123), np.float32(0.9854575), np.float32(0.9848823), np.float32(0.9851672), np.float32(0.98502445), np.float32(0.9850389), np.float32(0.9852813), np.float32(0.98484725), np.float32(0.9854087), np.float32(0.98541105), np.float32(0.98539597), np.float32(0.98520744), np.float32(0.9850562), np.float32(0.9848173), np.float32(0.98447776), np.float32(0.9846272), np.float32(0.9850508), np.float32(0.9850572), np.float32(0.9855801), np.float32(0.98615414), np.float32(0.9856758), np.float32(0.98574454), np.float32(0.98547715), np.float32(0.98577577), np.float32(0.9858219), np.float32(0.98509604), np.float32(0.984657), np.float32(0.9841123), np.float32(0.9841824), np.float32(0.98401177), np.float32(0.98399585), np.float32(0.98449415), np.float32(0.98433024), np.float32(0.9839459), np.float32(0.98387146), np.float32(0.983606), np.float32(0.98347497), np.float32(0.9843345), np.float32(0.9840508), np.float32(0.9843428), np.float32(0.9844391), np.float32(0.9846764), np.float32(0.98492694), np.float32(0.9853076), np.float32(0.9852798), np.float32(0.98544925), np.float32(0.98584974), np.float32(0.9859509), np.float32(0.98582286), np.float32(0.9859525), np.float32(0.98573524), np.float32(0.9857319), np.float32(0.98558134), np.float32(0.9854585), np.float32(0.9853897), np.float32(0.9849406), np.float32(0.98514867), np.float32(0.98544353), np.float32(0.9855642), np.float32(0.9856338), np.float32(0.9856015), np.float32(0.98564595), np.float32(0.9859116), np.float32(0.9860054), np.float32(0.98634607), np.float32(0.9861442), np.float32(0.98630035), np.float32(0.9860742), np.float32(0.9857819), np.float32(0.9858328), np.float32(0.9857794), np.float32(0.98541427), np.float32(0.9853454), np.float32(0.98484415), np.float32(0.9848492), np.float32(0.9844738), np.float32(0.9843759), np.float32(0.9840629), np.float32(0.983779), np.float32(0.983685), np.float32(0.98357797), np.float32(0.98297244), np.float32(0.98377246), np.float32(0.9836637), np.float32(0.9839251), np.float32(0.9835992), np.float32(0.98370194), np.float32(0.98318094), np.float32(0.98266876), np.float32(0.9827276), np.float32(0.98309773), np.float32(0.98271203), np.float32(0.9831066), np.float32(0.98321486), np.float32(0.9825753), np.float32(0.98270863), np.float32(0.98306644), np.float32(0.98317343), np.float32(0.98364174), np.float32(0.983365), np.float32(0.9835518), np.float32(0.9840789), np.float32(0.98421854), np.float32(0.9844832), np.float32(0.98445165), np.float32(0.98445976), np.float32(0.9844013), np.float32(0.98392063), np.float32(0.9838324), np.float32(0.983915), np.float32(0.9834396), np.float32(0.98295885), np.float32(0.98247004), np.float32(0.9823631), np.float32(0.98162663), np.float32(0.98089087), np.float32(0.9799351), np.float32(0.98008657), np.float32(0.9799483), np.float32(0.9797364), np.float32(0.9794246), np.float32(0.97838926), np.float32(0.9770503), np.float32(0.9758386), np.float32(0.9758267), np.float32(0.9756674), np.float32(0.9756251), np.float32(0.9750401), np.float32(0.9744058), np.float32(0.97421694), np.float32(0.97469825), np.float32(0.9751229), np.float32(0.975495), np.float32(0.97587025), np.float32(0.9766986), np.float32(0.9771353), np.float32(0.97738373), np.float32(0.9770611), np.float32(0.97756064), np.float32(0.97857827), np.float32(0.9790284), np.float32(0.9792685), np.float32(0.9795338), np.float32(0.98082286), np.float32(0.98019516), np.float32(0.9806224), np.float32(0.9811426), np.float32(0.9814408), np.float32(0.98145837), np.float32(0.9812199), np.float32(0.9808951), np.float32(0.98128134), np.float32(0.98165417), np.float32(0.98196584), np.float32(0.98201156), np.float32(0.9821445), np.float32(0.98169637), np.float32(0.9816191), np.float32(0.9818286), np.float32(0.9818471), np.float32(0.9821815), np.float32(0.9826346), np.float32(0.9825768), np.float32(0.98263574), np.float32(0.98230207), np.float32(0.9823925), np.float32(0.9820846), np.float32(0.98265874), np.float32(0.98271537), np.float32(0.98315215), np.float32(0.9830341), np.float32(0.98344064), np.float32(0.9840677), np.float32(0.9841802), np.float32(0.98487586), np.float32(0.9846497), np.float32(0.98480046), np.float32(0.985166), np.float32(0.9849803), np.float32(0.9848718), np.float32(0.98449093), np.float32(0.9848178), np.float32(0.9847211), np.float32(0.9843274), np.float32(0.984554), np.float32(0.98427135), np.float32(0.9839676), np.float32(0.9833619), np.float32(0.98348284), np.float32(0.9830989), np.float32(0.98341507), np.float32(0.98290896), np.float32(0.98279405), np.float32(0.9825052), np.float32(0.98199546), np.float32(0.98196745), np.float32(0.9818271), np.float32(0.9813626), np.float32(0.9816031), np.float32(0.9815855), np.float32(0.9808208), np.float32(0.98065084), np.float32(0.9804299), np.float32(0.98048395), np.float32(0.9808251), np.float32(0.980471), np.float32(0.9805172), np.float32(0.9813954), np.float32(0.98112434), np.float32(0.9810435), np.float32(0.98207366), np.float32(0.9825776), np.float32(0.9828691), np.float32(0.98322946), np.float32(0.98318946), np.float32(0.98325515), np.float32(0.98354363), np.float32(0.98373544), np.float32(0.98379284), np.float32(0.9839212), np.float32(0.9842822), np.float32(0.984781), np.float32(0.984709), np.float32(0.98473144), np.float32(0.9852071), np.float32(0.98489165), np.float32(0.98488563), np.float32(0.98493713), np.float32(0.9850021), np.float32(0.9852099), np.float32(0.9850013), np.float32(0.98480475), np.float32(0.98508716), np.float32(0.98552877), np.float32(0.98558784), np.float32(0.9855702), np.float32(0.9857713), np.float32(0.9857364), np.float32(0.98629606), np.float32(0.98611814), np.float32(0.9861654), np.float32(0.98601973), np.float32(0.9860562), np.float32(0.985609), np.float32(0.9855758), np.float32(0.9852164), np.float32(0.9851323), np.float32(0.98525375), np.float32(0.9847609), np.float32(0.9852588), np.float32(0.98530036), np.float32(0.98483515), np.float32(0.98488164), np.float32(0.9845895), np.float32(0.9842508), np.float32(0.98464847), np.float32(0.9840428), np.float32(0.9844046), np.float32(0.984429), np.float32(0.9849036), np.float32(0.9843253), np.float32(0.9844246), np.float32(0.9842865), np.float32(0.9848045), np.float32(0.984634), np.float32(0.98462915), np.float32(0.98478854), np.float32(0.9846214), np.float32(0.9841055), np.float32(0.9842494), np.float32(0.98365384), np.float32(0.9836235), np.float32(0.9838914), np.float32(0.9838508), np.float32(0.9834585), np.float32(0.9837812), np.float32(0.98350704), np.float32(0.9835684), np.float32(0.9842821), np.float32(0.98348397), np.float32(0.9836908), np.float32(0.98388296), np.float32(0.98357105), np.float32(0.98352665), np.float32(0.9831713), np.float32(0.9828598), np.float32(0.9822295), np.float32(0.98166966), np.float32(0.9815074), np.float32(0.98094237), np.float32(0.98050714), np.float32(0.98084784), np.float32(0.9809101), np.float32(0.98119056), np.float32(0.9806635), np.float32(0.98046553), np.float32(0.9806965), np.float32(0.9808926), np.float32(0.9810874), np.float32(0.980497), np.float32(0.980944), np.float32(0.98081905), np.float32(0.981045), np.float32(0.98087263), np.float32(0.98049253), np.float32(0.98097265), np.float32(0.98076975), np.float32(0.9808157), np.float32(0.98135304), np.float32(0.98157054), np.float32(0.98147744), np.float32(0.9821977), np.float32(0.9817016), np.float32(0.9819196), np.float32(0.98203754), np.float32(0.98157054), np.float32(0.980824), np.float32(0.9802524), np.float32(0.97969854), np.float32(0.97901505), np.float32(0.9794279), np.float32(0.97932416), np.float32(0.97864944), np.float32(0.97860396), np.float32(0.97824985), np.float32(0.97765964), np.float32(0.9779869), np.float32(0.9780975), np.float32(0.9781569), np.float32(0.9785387), np.float32(0.97848344), np.float32(0.9792874), np.float32(0.97906816), np.float32(0.97852635), np.float32(0.97823584), np.float32(0.97761667), np.float32(0.9782552), np.float32(0.97838116), np.float32(0.9790096), np.float32(0.9788344), np.float32(0.97894555), np.float32(0.9790804), np.float32(0.980029), np.float32(0.9809287), np.float32(0.98124194), np.float32(0.9811468), np.float32(0.98202777), np.float32(0.9822302), np.float32(0.9826182), np.float32(0.9833234), np.float32(0.98323095), np.float32(0.9834359), np.float32(0.983354), np.float32(0.98307854), np.float32(0.9834362), np.float32(0.9835923), np.float32(0.9831231), np.float32(0.98346543), np.float32(0.9833003), np.float32(0.9835761), np.float32(0.9833825), np.float32(0.98350996), np.float32(0.9836248), np.float32(0.9847243), np.float32(0.9846939), np.float32(0.98453194), np.float32(0.9842943), np.float32(0.9838473), np.float32(0.983933), np.float32(0.98380476), np.float32(0.9840538), np.float32(0.98432356), np.float32(0.9842308), np.float32(0.98451346), np.float32(0.9843575), np.float32(0.98428476), np.float32(0.9844727), np.float32(0.9843307), np.float32(0.9838214), np.float32(0.9832708), np.float32(0.9831377), np.float32(0.9830549), np.float32(0.9829539), np.float32(0.9827659), np.float32(0.9827131), np.float32(0.98272496), np.float32(0.9817376), np.float32(0.9815984), np.float32(0.9812558), np.float32(0.98123723), np.float32(0.98117346), np.float32(0.9807045), np.float32(0.9807792), np.float32(0.98036695), np.float32(0.97875243), np.float32(0.9780141), np.float32(0.97706974), np.float32(0.9773631), np.float32(0.97618973), np.float32(0.9759833), np.float32(0.97431153), np.float32(0.97409385), np.float32(0.9739411), np.float32(0.9739939), np.float32(0.9734677), np.float32(0.9727032), np.float32(0.97187096), np.float32(0.9709228), np.float32(0.9688653), np.float32(0.96794355), np.float32(0.96806943), np.float32(0.96695316), np.float32(0.96899664), np.float32(0.9676184), np.float32(0.9670711), np.float32(0.9651039), np.float32(0.96610636), np.float32(0.9667778), np.float32(0.96839774), np.float32(0.9691654), np.float32(0.97015667), np.float32(0.9710527), np.float32(0.97357893), np.float32(0.9745557), np.float32(0.9759129), np.float32(0.9768276), np.float32(0.9778828), np.float32(0.9785114), np.float32(0.9789048), np.float32(0.9794374), np.float32(0.9791181), np.float32(0.97994), np.float32(0.9810058), np.float32(0.9804598), np.float32(0.98128855), np.float32(0.98200387), np.float32(0.9812661), np.float32(0.9817618), np.float32(0.98161834), np.float32(0.9814648), np.float32(0.9815294), np.float32(0.9814182), np.float32(0.98039824), np.float32(0.98085624), np.float32(0.9812076), np.float32(0.9807842), np.float32(0.98087007), np.float32(0.9804977), np.float32(0.9805329), np.float32(0.9800235), np.float32(0.9800826), np.float32(0.9802592), np.float32(0.9799943), np.float32(0.9803955), np.float32(0.9799849), np.float32(0.9802428), np.float32(0.97993416), np.float32(0.9801712), np.float32(0.98079085), np.float32(0.9803315), np.float32(0.98109436), np.float32(0.98075646), np.float32(0.9808364), np.float32(0.98129946), np.float32(0.98129934), np.float32(0.98191476), np.float32(0.982202), np.float32(0.9824064), np.float32(0.983133), np.float32(0.9829831), np.float32(0.9833061), np.float32(0.9837129), np.float32(0.9840115), np.float32(0.9841233), np.float32(0.9843115), np.float32(0.98425716), np.float32(0.9844285), np.float32(0.98417205), np.float32(0.9844236), np.float32(0.98404527), np.float32(0.9837974), np.float32(0.98372537), np.float32(0.98316145), np.float32(0.98340607), np.float32(0.9831481), np.float32(0.9833723), np.float32(0.9828782), np.float32(0.9835211), np.float32(0.9834141), np.float32(0.9834989), np.float32(0.9837482), np.float32(0.984048), np.float32(0.9836969), np.float32(0.9840246), np.float32(0.98367983), np.float32(0.98386836), np.float32(0.9840073), np.float32(0.9838573), np.float32(0.98366356), np.float32(0.9836945), np.float32(0.98332363), np.float32(0.98356587), np.float32(0.9835845), np.float32(0.9838514), np.float32(0.98372287), np.float32(0.98358953), np.float32(0.98331046), np.float32(0.98297113), np.float32(0.98331404), np.float32(0.98294526), np.float32(0.98303705), np.float32(0.9825424), np.float32(0.98182213), np.float32(0.9822379), np.float32(0.9816067), np.float32(0.98099065), np.float32(0.9809356), np.float32(0.9806737), np.float32(0.9804273), np.float32(0.98023903), np.float32(0.979607), np.float32(0.97995204), np.float32(0.9801067), np.float32(0.9801507), np.float32(0.9808003), np.float32(0.98013973), np.float32(0.9801128), np.float32(0.9802464), np.float32(0.9810785), np.float32(0.9812671), np.float32(0.98128474), np.float32(0.98149806), np.float32(0.9816706), np.float32(0.98194593), np.float32(0.98220944), np.float32(0.9825048), np.float32(0.98277205), np.float32(0.9828871), np.float32(0.98315006), np.float32(0.98354155), np.float32(0.98355985), np.float32(0.9835946), np.float32(0.9841276), np.float32(0.98430645), np.float32(0.9846202), np.float32(0.9847883), np.float32(0.9847621), np.float32(0.98450804), np.float32(0.98415023), np.float32(0.98436767), np.float32(0.98415357), np.float32(0.983958), np.float32(0.98363805), np.float32(0.9830692), np.float32(0.98300135), np.float32(0.9823256), np.float32(0.9819741), np.float32(0.9813022), np.float32(0.9809394), np.float32(0.98074543), np.float32(0.98038965), np.float32(0.97947973), np.float32(0.9778767), np.float32(0.97760653), np.float32(0.97734684), np.float32(0.976339), np.float32(0.9747761), np.float32(0.974132), np.float32(0.97278196), np.float32(0.9732878), np.float32(0.97398835), np.float32(0.97295153), np.float32(0.9743703), np.float32(0.9747946), np.float32(0.9760441), np.float32(0.9770007), np.float32(0.97766215), np.float32(0.9780765), np.float32(0.9783659), np.float32(0.97774917), np.float32(0.97751415), np.float32(0.9779584), np.float32(0.97874075), np.float32(0.9794143), np.float32(0.9792574), np.float32(0.980102), np.float32(0.9808457), np.float32(0.9813794), np.float32(0.9817997), np.float32(0.98192215), np.float32(0.98282284), np.float32(0.9832206), np.float32(0.9836947), np.float32(0.9841653), np.float32(0.983433), np.float32(0.9841325), np.float32(0.9836977), np.float32(0.9839394), np.float32(0.983889), np.float32(0.98308486), np.float32(0.9831539), np.float32(0.98299927), np.float32(0.98282975), np.float32(0.9824958), np.float32(0.9827716), np.float32(0.982222), np.float32(0.9818694), np.float32(0.9813494), np.float32(0.98070496), np.float32(0.9800646), np.float32(0.98027575), np.float32(0.97928053), np.float32(0.9778256), np.float32(0.9769579), np.float32(0.97480905), np.float32(0.9741337), np.float32(0.9744693), np.float32(0.9726079), np.float32(0.9732896), np.float32(0.9714182), np.float32(0.97194684), np.float32(0.9709009), np.float32(0.9699181), np.float32(0.9686802), np.float32(0.9678844), np.float32(0.9664823), np.float32(0.9647583), np.float32(0.9676501), np.float32(0.96731466), np.float32(0.96974975), np.float32(0.9705316), np.float32(0.97163695), np.float32(0.9720961), np.float32(0.9718444), np.float32(0.9716769), np.float32(0.97311926), np.float32(0.97374684), np.float32(0.9722677), np.float32(0.9730493), np.float32(0.97295153), np.float32(0.973914), np.float32(0.9736718), np.float32(0.97526735), np.float32(0.97553253), np.float32(0.9759486), np.float32(0.9771086), np.float32(0.9776732), np.float32(0.9775604), np.float32(0.97798973), np.float32(0.97806555), np.float32(0.977711), np.float32(0.9766905), np.float32(0.9769532), np.float32(0.9770907), np.float32(0.9768339), np.float32(0.97682494), np.float32(0.9775964), np.float32(0.97760963), np.float32(0.97768027), np.float32(0.9782241), np.float32(0.97808504), np.float32(0.9783367), np.float32(0.9786339), np.float32(0.978221), np.float32(0.97918516), np.float32(0.97948796), np.float32(0.9794409), np.float32(0.979791), np.float32(0.980179), np.float32(0.9796052), np.float32(0.97918624), np.float32(0.9786659), np.float32(0.97900826), np.float32(0.978704), np.float32(0.97921854), np.float32(0.9790046), np.float32(0.97941625), np.float32(0.9791595), np.float32(0.97894233), np.float32(0.9783458), np.float32(0.9768174), np.float32(0.97627616), np.float32(0.97482854), np.float32(0.9736676), np.float32(0.9736048), np.float32(0.97216964), np.float32(0.9745044), np.float32(0.9752245), np.float32(0.9756291), np.float32(0.9768515), np.float32(0.9779508), np.float32(0.9773612), np.float32(0.97691214), np.float32(0.9770123), np.float32(0.9786211), np.float32(0.978856), np.float32(0.97836363), np.float32(0.97872126), np.float32(0.9794175), np.float32(0.98040384), np.float32(0.97981787), np.float32(0.9802065), np.float32(0.9804088), np.float32(0.9805627), np.float32(0.9809589), np.float32(0.98142964), np.float32(0.98180366), np.float32(0.98161584), np.float32(0.98161983), np.float32(0.9816929), np.float32(0.9812532), np.float32(0.9814811), np.float32(0.98159665), np.float32(0.9815859), np.float32(0.9811879), np.float32(0.9816442), np.float32(0.98140633), np.float32(0.9809443), np.float32(0.98172516), np.float32(0.98235047), np.float32(0.98198307), np.float32(0.9823944), np.float32(0.9816034), np.float32(0.98146296), np.float32(0.98213196), np.float32(0.98210335), np.float32(0.9823909), np.float32(0.9827247), np.float32(0.98332226), np.float32(0.98266166), np.float32(0.98239744), np.float32(0.9814301), np.float32(0.98001915), np.float32(0.9777094), np.float32(0.97583157), np.float32(0.97632855), np.float32(0.9755493), np.float32(0.97310287), np.float32(0.96936786), np.float32(0.96312964), np.float32(0.95573395), np.float32(0.94718486), np.float32(0.9356428), np.float32(0.9260519), np.float32(0.9120813), np.float32(0.90423054), np.float32(0.8977537), np.float32(0.88379), np.float32(0.87785643), np.float32(0.87240803), np.float32(0.86148673), np.float32(0.85204476), np.float32(0.8386954), np.float32(0.8307088), np.float32(0.829733), np.float32(0.8203884), np.float32(0.8206072), np.float32(0.8214484), np.float32(0.8127982), np.float32(0.81280875), np.float32(0.8141034), np.float32(0.8168751), np.float32(0.8211426), np.float32(0.81943095), np.float32(0.8244115), np.float32(0.8253758), np.float32(0.83262736), np.float32(0.834138), np.float32(0.8380534), np.float32(0.83909816), np.float32(0.8408944), np.float32(0.84024686), np.float32(0.84177166), np.float32(0.8477489), np.float32(0.8569804), np.float32(0.86438924), np.float32(0.8721479), np.float32(0.873514), np.float32(0.8738202), np.float32(0.8814258), np.float32(0.88230014), np.float32(0.88426626), np.float32(0.88685304), np.float32(0.8932672), np.float32(0.9050741), np.float32(0.9106531), np.float32(0.92216605), np.float32(0.9409158), np.float32(0.94168645), np.float32(0.94486994), np.float32(0.94584215), np.float32(0.9467244), np.float32(0.9511397), np.float32(0.9576112), np.float32(0.959338), np.float32(0.96212876), np.float32(0.96326923), np.float32(0.96330386), np.float32(0.96385807), np.float32(0.9659323), np.float32(0.96874017), np.float32(0.9710508), np.float32(0.9736362), np.float32(0.9750387), np.float32(0.9766158), np.float32(0.9767749), np.float32(0.97806656), np.float32(0.9786078), np.float32(0.97991997), np.float32(0.9811777), np.float32(0.9806697), np.float32(0.98116356), np.float32(0.9814612), np.float32(0.98140645), np.float32(0.9817748), np.float32(0.9818049), np.float32(0.98162836), np.float32(0.98133266), np.float32(0.9811211), np.float32(0.9810431), np.float32(0.9804049), np.float32(0.98137856), np.float32(0.9824341), np.float32(0.9824671), np.float32(0.98270494), np.float32(0.9828486), np.float32(0.9825784), np.float32(0.98165315), np.float32(0.9817832), np.float32(0.981048), np.float32(0.980789), np.float32(0.9813509), np.float32(0.9810982), np.float32(0.9806716), np.float32(0.98089385), np.float32(0.98013043), np.float32(0.97843117), np.float32(0.97871107), np.float32(0.97760206), np.float32(0.97648823), np.float32(0.9761904), np.float32(0.974795), np.float32(0.97456574), np.float32(0.9719872), np.float32(0.97127926), np.float32(0.96933585), np.float32(0.9649889), np.float32(0.96517265), np.float32(0.9644719), np.float32(0.96413946), np.float32(0.9631936), np.float32(0.9644618), np.float32(0.9625898), np.float32(0.962747), np.float32(0.95889074), np.float32(0.96133155), np.float32(0.9616376), np.float32(0.9592195), np.float32(0.9601466), np.float32(0.9608917), np.float32(0.9614054), np.float32(0.9630475), np.float32(0.965229), np.float32(0.9638542), np.float32(0.963418), np.float32(0.9614801), np.float32(0.9590785), np.float32(0.95760006)], 'MDLDLVEVHRKSDPPVCKIMDFHKEKYKKDVKDKERLKTKSAIVLRGGDNKEVRFKAKTELKDLKVKADGIARLMERGYRVKCMAMPSGNEEEDLGGPLSRLLGLIQDVCIVESGPHLDSKHAYVIVRHVKFATKKAGKKASKAMEDVGKGARKNASELSTVTADSGDETTECENGAIPAYQSSEFPTQEDAHDRGSRRELNFSKSDLGNYHENMQNVDAGRPRISAGQRGAQTSEGGLGSKNVKSDVGKQEKTNEDVVPSETNRYANRRQQIRGDNQGLSQDRSPQGHRRNENEIRHPVNDYQRPLQQHNRQSPRFNNGKLPQEPGRNGGPIPLNNKQGQFQQMNHPAESAGNSAGNATPTTKSFGIFSARKPATSELKKTNGACTSKAANPDAPKSYGIFSSPRRESSDKSS': [np.float32(0.6948221), np.float32(0.6612287), np.float32(0.6791989), np.float32(0.7397015), np.float32(0.68544394), np.float32(0.6137447), np.float32(0.61424804), np.float32(0.5699167), np.float32(0.56159264), np.float32(0.48154753), np.float32(0.4536627), np.float32(0.49945295), np.float32(0.4864248), np.float32(0.55745244), np.float32(0.49754187), np.float32(0.43602806), np.float32(0.39846447), np.float32(0.4084182), np.float32(0.36566877), np.float32(0.37006184), np.float32(0.3846575), np.float32(0.36321402), np.float32(0.33480784), np.float32(0.31209487), np.float32(0.28671005), np.float32(0.2687146), np.float32(0.27643153), np.float32(0.26438487), np.float32(0.2767516), np.float32(0.26569408), np.float32(0.21560135), np.float32(0.21865359), np.float32(0.22823039), np.float32(0.20960648), np.float32(0.22045806), np.float32(0.24154966), np.float32(0.25699666), np.float32(0.2927938), np.float32(0.26885217), np.float32(0.36142737), np.float32(0.35902938), np.float32(0.34195796), np.float32(0.30458185), np.float32(0.3323811), np.float32(0.3724381), np.float32(0.31462812), np.float32(0.3142215), np.float32(0.28420946), np.float32(0.23390281), np.float32(0.2334616), np.float32(0.2582983), np.float32(0.2768862), np.float32(0.28072217), np.float32(0.29796097), np.float32(0.37852594), np.float32(0.36104822), np.float32(0.3444614), np.float32(0.39568943), np.float32(0.27931324), np.float32(0.21012652), np.float32(0.19885449), np.float32(0.18453284), np.float32(0.16235532), np.float32(0.14150162), np.float32(0.12994115), np.float32(0.14253357), np.float32(0.13448636), np.float32(0.13209978), np.float32(0.12935482), np.float32(0.14014152), np.float32(0.13601719), np.float32(0.13102749), np.float32(0.10799098), np.float32(0.10462294), np.float32(0.09596272), np.float32(0.092015564), np.float32(0.12022012), np.float32(0.12113631), np.float32(0.13902588), np.float32(0.14293218), np.float32(0.16536804), np.float32(0.16784239), np.float32(0.17584753), np.float32(0.18892415), np.float32(0.19435003), np.float32(0.18073955), np.float32(0.19869994), np.float32(0.1967962), np.float32(0.18221971), np.float32(0.17234455), np.float32(0.15191634), np.float32(0.14193581), np.float32(0.12407748), np.float32(0.14015767), np.float32(0.13727136), np.float32(0.13222846), np.float32(0.12683772), np.float32(0.11179342), np.float32(0.102048896), np.float32(0.090603314), np.float32(0.08000002), np.float32(0.07581427), np.float32(0.0731531), np.float32(0.062425137), np.float32(0.066056795), np.float32(0.07429787), np.float32(0.06551218), np.float32(0.07299684), np.float32(0.07364451), np.float32(0.08164825), np.float32(0.08032084), np.float32(0.07108658), np.float32(0.06157989), np.float32(0.05720268), np.float32(0.05942745), np.float32(0.058189258), np.float32(0.061106626), np.float32(0.058792043), np.float32(0.05732531), np.float32(0.06244283), np.float32(0.060330003), np.float32(0.06891524), np.float32(0.075395264), np.float32(0.08551077), np.float32(0.104811214), np.float32(0.11504222), np.float32(0.12392954), np.float32(0.13847345), np.float32(0.15639596), np.float32(0.1615884), np.float32(0.17451659), np.float32(0.20668866), np.float32(0.22102277), np.float32(0.20383905), np.float32(0.25832993), np.float32(0.37815484), np.float32(0.45009068), np.float32(0.5074002), np.float32(0.5858695), np.float32(0.6548371), np.float32(0.70967835), np.float32(0.7876915), np.float32(0.8518157), np.float32(0.85161114), np.float32(0.8670507), np.float32(0.88157034), np.float32(0.8937264), np.float32(0.8916058), np.float32(0.87946767), np.float32(0.8958974), np.float32(0.90179366), np.float32(0.8880387), np.float32(0.8879563), np.float32(0.9089652), np.float32(0.91343766), np.float32(0.91769844), np.float32(0.9453881), np.float32(0.95382637), np.float32(0.9546462), np.float32(0.9565601), np.float32(0.9586628), np.float32(0.96406066), np.float32(0.96349746), np.float32(0.9666654), np.float32(0.9684201), np.float32(0.9691495), np.float32(0.9706506), np.float32(0.97236425), np.float32(0.9721123), np.float32(0.9744737), np.float32(0.9742872), np.float32(0.97523195), np.float32(0.9762946), np.float32(0.97796416), np.float32(0.9787941), np.float32(0.9778389), np.float32(0.9763154), np.float32(0.9758084), np.float32(0.975206), np.float32(0.974638), np.float32(0.975369), np.float32(0.9753439), np.float32(0.97539365), np.float32(0.97591156), np.float32(0.9749433), np.float32(0.9750224), np.float32(0.97439826), np.float32(0.9737637), np.float32(0.9739623), np.float32(0.9747806), np.float32(0.9741201), np.float32(0.9743663), np.float32(0.9735006), np.float32(0.9738052), np.float32(0.97281253), np.float32(0.9728519), np.float32(0.9750488), np.float32(0.97330225), np.float32(0.9724458), np.float32(0.9725165), np.float32(0.9714786), np.float32(0.97115636), np.float32(0.97078145), np.float32(0.9710407), np.float32(0.97105217), np.float32(0.97228855), np.float32(0.9719282), np.float32(0.9724743), np.float32(0.973194), np.float32(0.9731688), np.float32(0.97205), np.float32(0.97231966), np.float32(0.97373986), np.float32(0.9743939), np.float32(0.9744493), np.float32(0.975421), np.float32(0.9767914), np.float32(0.97705257), np.float32(0.9778676), np.float32(0.978124), np.float32(0.97815645), np.float32(0.9785786), np.float32(0.9787304), np.float32(0.97846246), np.float32(0.9800535), np.float32(0.98047227), np.float32(0.98101014), np.float32(0.98271954), np.float32(0.98261446), np.float32(0.9831508), np.float32(0.9833867), np.float32(0.98312724), np.float32(0.98329216), np.float32(0.9835819), np.float32(0.9833866), np.float32(0.98348296), np.float32(0.9835565), np.float32(0.9828319), np.float32(0.9832766), np.float32(0.98273253), np.float32(0.9827368), np.float32(0.98266464), np.float32(0.98211944), np.float32(0.98232526), np.float32(0.98211515), np.float32(0.9815059), np.float32(0.9809745), np.float32(0.98112696), np.float32(0.97995675), np.float32(0.97847456), np.float32(0.9782532), np.float32(0.9763708), np.float32(0.9753135), np.float32(0.9753753), np.float32(0.97404283), np.float32(0.9728611), np.float32(0.97008765), np.float32(0.969308), np.float32(0.9695603), np.float32(0.9693412), np.float32(0.9677962), np.float32(0.9680539), np.float32(0.96823335), np.float32(0.96722263), np.float32(0.96815354), np.float32(0.96872485), np.float32(0.970009), np.float32(0.97065073), np.float32(0.9709042), np.float32(0.9711463), np.float32(0.97197896), np.float32(0.97235966), np.float32(0.97493684), np.float32(0.9758651), np.float32(0.97715366), np.float32(0.97825223), np.float32(0.9789135), np.float32(0.97907674), np.float32(0.97913605), np.float32(0.97883314), np.float32(0.9782315), np.float32(0.9780928), np.float32(0.9777393), np.float32(0.977724), np.float32(0.97794557), np.float32(0.9779946), np.float32(0.9773047), np.float32(0.977647), np.float32(0.977635), np.float32(0.97692287), np.float32(0.97608304), np.float32(0.976208), np.float32(0.9745592), np.float32(0.97567165), np.float32(0.97385705), np.float32(0.97435033), np.float32(0.9738394), np.float32(0.9744622), np.float32(0.9746933), np.float32(0.9738226), np.float32(0.9748512), np.float32(0.9747433), np.float32(0.9733285), np.float32(0.97373384), np.float32(0.9747005), np.float32(0.97512233), np.float32(0.97549146), np.float32(0.9756291), np.float32(0.97607887), np.float32(0.9769468), np.float32(0.97748625), np.float32(0.97826856), np.float32(0.9786997), np.float32(0.979313), np.float32(0.9791109), np.float32(0.9790485), np.float32(0.97996944), np.float32(0.98062897), np.float32(0.98141414), np.float32(0.98153263), np.float32(0.98196125), np.float32(0.98236924), np.float32(0.9818865), np.float32(0.98260397), np.float32(0.98237777), np.float32(0.9822901), np.float32(0.98315907), np.float32(0.9832287), np.float32(0.98300064), np.float32(0.98282444), np.float32(0.9833792), np.float32(0.98293686), np.float32(0.983077), np.float32(0.98302436), np.float32(0.98249257), np.float32(0.9833567), np.float32(0.9828789), np.float32(0.98312044), np.float32(0.98291945), np.float32(0.9828798), np.float32(0.98223406), np.float32(0.9820196), np.float32(0.98202664), np.float32(0.9821685), np.float32(0.9826439), np.float32(0.9821961), np.float32(0.9828241), np.float32(0.9824228), np.float32(0.98271), np.float32(0.9824051), np.float32(0.98194283), np.float32(0.9813297), np.float32(0.9823498), np.float32(0.9815646), np.float32(0.9823293), np.float32(0.98235667), np.float32(0.98288834), np.float32(0.9827822), np.float32(0.98250026), np.float32(0.9824567), np.float32(0.9829726), np.float32(0.9831218), np.float32(0.9828115), np.float32(0.98308426), np.float32(0.9830345), np.float32(0.98219705), np.float32(0.9815391), np.float32(0.9810955), np.float32(0.98097676), np.float32(0.9808045), np.float32(0.98033077), np.float32(0.9799716), np.float32(0.9795274), np.float32(0.9791462), np.float32(0.978773), np.float32(0.97868526), np.float32(0.9780919), np.float32(0.9791189), np.float32(0.9784591), np.float32(0.9791089), np.float32(0.97876054), np.float32(0.97834593), np.float32(0.97893107), np.float32(0.9782696), np.float32(0.9775384), np.float32(0.97854567), np.float32(0.9778737), np.float32(0.97855306), np.float32(0.9780934), np.float32(0.978674), np.float32(0.97931445), np.float32(0.9778607), np.float32(0.9767923), np.float32(0.97601944), np.float32(0.97697836), np.float32(0.97674567), np.float32(0.97660476), np.float32(0.97603196), np.float32(0.97519976), np.float32(0.9751659), np.float32(0.97505945), np.float32(0.97426414), np.float32(0.9745395), np.float32(0.97415763), np.float32(0.97417146), np.float32(0.9750279), np.float32(0.97499686), np.float32(0.9742454), np.float32(0.97477627), np.float32(0.9756099), np.float32(0.9757395), np.float32(0.9729723), np.float32(0.97323656), np.float32(0.97449297)], 'AVRVVVGSHLSAGRRRRPGLVLRSVAVVQSCPGCPRTVEAPGLDLLLPASIEFRESSEDSFLSAIINYTNSSTVHFKLSPTYVLYMACRYVLSSQYRPDASPAERTHKVIAIVNKMVSMMEGVIQKQKNIAGALAFWMANASELLNFVKQDRDLSRITLDAQDVLAHLVQMAFKYLVHCLQSELNNYMPAFLDDPEESSLQRPSIDDVLHTLTGAMSLLRRCRVNAALTIQLFSQLFHFINMWLFNRLVTDPDSGLCSHYWGAIIRQQLGHIEAWAEKQGLELAADCHLSRIVQATTLLTMDKYAPEDVPSVNSTCFKLNSLQLHALLQNYHCAPDEPFIPADLIENVVAVAENTADELARSDGRDVRLEEDPDLQLPFLLPEDGYSCDVVRNIPSGLQEFLDPLCQRGFCRLIPHTRSPGTWTIYFEGVDYGSYLVRENTELAQPLRKEPEIITVTLKKQNGMGLSIVAAKGAGQDKLGIYVKSVVKGGAADVDGRLAAGDQLLSVDGRSLVGLSQERYAELMTRTSSVVTLNVGSCTSGALTAPTSVSDRRGSGKPRPKSEGFELYNNSAQNGSPESPPMPWAEYSEPKKLPGDDRLVKNRADHRSSPNVANQPPSPGGKGTHPSGAAAKITSVSTGNLCAEEPLPAPRPEAYPIPTQTCTREYFTFPASKSQDRAAPPHSQWPSYEDKPLVHTDSNHCSVAAQRVARSQEELREDKAYQLERQRVESAMDQKADSDMWLNQSSSVESSTSSQEHLNHSSKSVTPASTLTKSGPGRWKTPAAVPAAPVAVSQPIRADLPPPPPPPPAHYASDFEGVAMDLPLPPPPSAGQVGPQAAQVAAAERKKREEHQRWYEKEKARLEEERERKRREQERKLGQMRAQPLPPAPFAPLPAPQAKPEKPSSLPRPQETVIRELQPQQQPRTIERRDLQYVTVSKEELGSGDSLSPDPWKRDAREKLEKQQQLHIVDMLSREIQELQARPDRSAEESDRLRKLMLEWQFQKRLQESKQKDEDDEEEEEEDVDTLLIMQRLEAERRARLQDEERRRQQQLEEMRKREAEDRARLEEERMKRDAEEKRRQEEGYYSRLEAERRRQHEEAARRLLEPEEPGLSRPPLPRDYEPPCPSPALGAPPPPPQRNTSYLKTQALSPDSLFTARLVAYEEEEEEAESDPSPAGPNSYTGSTGTAAGAQDASRDPREKRSKSHDADSPGSAGAPENLTFRERQRLFSQGQDVSDKVKASRKLTELENELNTK': [np.float32(0.0023919551), np.float32(0.90318006), np.float32(0.8991683), np.float32(0.9129573), np.float32(0.9111955), np.float32(0.8809423), np.float32(0.81620485), np.float32(0.8054186), np.float32(0.86452395), np.float32(0.80434984), np.float32(0.7888256), np.float32(0.7726546), np.float32(0.6882327), np.float32(0.79280823), np.float32(0.9171355), np.float32(0.7666213), np.float32(0.8991473), np.float32(0.87678546), np.float32(0.82691437), np.float32(0.73769885), np.float32(0.71505225), np.float32(0.6427588), np.float32(0.59883595), np.float32(0.5678434), np.float32(0.5631788), np.float32(0.5826448), np.float32(0.49805045), np.float32(0.45515448), np.float32(0.3992495), np.float32(0.39946097), np.float32(0.38530034), np.float32(0.37729016), np.float32(0.41736192), np.float32(0.5153907), np.float32(0.49871194), np.float32(0.49355483), np.float32(0.3898961), np.float32(0.38645518), np.float32(0.37459385), np.float32(0.3517573), np.float32(0.32102925), np.float32(0.3324248), np.float32(0.36943206), np.float32(0.42342183), np.float32(0.40704152), np.float32(0.40331793), np.float32(0.42476383), np.float32(0.44011837), np.float32(0.41091558), np.float32(0.38694757), np.float32(0.34662443), np.float32(0.2597433), np.float32(0.23293075), np.float32(0.17626427), np.float32(0.16463225), np.float32(0.19124366), np.float32(0.1887955), np.float32(0.17961907), np.float32(0.1750176), np.float32(0.16513349), np.float32(0.17356122), np.float32(0.17226994), np.float32(0.15352581), np.float32(0.1442596), np.float32(0.13792756), np.float32(0.13888206), np.float32(0.12216091), np.float32(0.11388318), np.float32(0.100110605), np.float32(0.0842775), np.float32(0.06712832), np.float32(0.052743874), np.float32(0.04787152), np.float32(0.048222985), np.float32(0.045556348), np.float32(0.043298095), np.float32(0.045431644), np.float32(0.04133988), np.float32(0.037958287), np.float32(0.031881455), np.float32(0.030760825), np.float32(0.026673952), np.float32(0.025466917), np.float32(0.024451163), np.float32(0.022623817), np.float32(0.023130538), np.float32(0.025426872), np.float32(0.028359054), np.float32(0.03534782), np.float32(0.03899358), np.float32(0.04306394), np.float32(0.048847087), np.float32(0.057225697), np.float32(0.06142944), np.float32(0.06463793), np.float32(0.07528453), np.float32(0.08650698), np.float32(0.07470406), np.float32(0.07009695), np.float32(0.07608294), np.float32(0.076609), np.float32(0.07177805), np.float32(0.07523204), np.float32(0.09426153), np.float32(0.09359755), np.float32(0.087492645), np.float32(0.08956501), np.float32(0.08263), np.float32(0.07840262), np.float32(0.07811808), np.float32(0.07491717), np.float32(0.055357378), np.float32(0.047356825), np.float32(0.04779388), np.float32(0.05124044), np.float32(0.046356328), np.float32(0.04317696), np.float32(0.04707733), np.float32(0.04737774), np.float32(0.041813027), np.float32(0.042499565), np.float32(0.045091093), np.float32(0.04629726), np.float32(0.04280155), np.float32(0.04619665), np.float32(0.045851596), np.float32(0.043129068), np.float32(0.038685244), np.float32(0.03991185), np.float32(0.041109767), np.float32(0.04069882), np.float32(0.045870814), np.float32(0.048371322), np.float32(0.039134484), np.float32(0.042743456), np.float32(0.04495987), np.float32(0.042364795), np.float32(0.042180344), np.float32(0.043924406), np.float32(0.0473958), np.float32(0.049028553), np.float32(0.051793665), np.float32(0.056163203), np.float32(0.058878426), np.float32(0.06347408), np.float32(0.06493241), np.float32(0.070324294), np.float32(0.06726976), np.float32(0.07512821), np.float32(0.07841478), np.float32(0.08519642), np.float32(0.08750557), np.float32(0.08273651), np.float32(0.08148761), np.float32(0.07554675), np.float32(0.08035299), np.float32(0.080385484), np.float32(0.076103956), np.float32(0.07345802), np.float32(0.07370604), np.float32(0.06566021), np.float32(0.057138074), np.float32(0.05193366), np.float32(0.049562894), np.float32(0.040466733), np.float32(0.0323325), np.float32(0.032345347), np.float32(0.029464679), np.float32(0.023569942), np.float32(0.02371145), np.float32(0.024149738), np.float32(0.023466257), np.float32(0.021028236), np.float32(0.022548173), np.float32(0.023235625), np.float32(0.021160066), np.float32(0.021757253), np.float32(0.02679363), np.float32(0.029461624), np.float32(0.031106973), np.float32(0.03621973), np.float32(0.048113562), np.float32(0.054245606), np.float32(0.062083308), np.float32(0.088268355), np.float32(0.11153818), np.float32(0.114493586), np.float32(0.13377142), np.float32(0.16735232), np.float32(0.1862165), np.float32(0.18842678), np.float32(0.22134148), np.float32(0.23029149), np.float32(0.20732245), np.float32(0.21478428), np.float32(0.20712598), np.float32(0.1998688), np.float32(0.18524396), np.float32(0.18219458), np.float32(0.17421174), np.float32(0.16612391), np.float32(0.15071662), np.float32(0.14082468), np.float32(0.1443938), np.float32(0.13177063), np.float32(0.1168107), np.float32(0.11107947), np.float32(0.09738736), np.float32(0.08098317), np.float32(0.07467645), np.float32(0.065657765), np.float32(0.0583805), np.float32(0.051896296), np.float32(0.047739826), np.float32(0.04054431), np.float32(0.035852853), np.float32(0.033142384), np.float32(0.0332868), np.float32(0.0320045), np.float32(0.033425856), np.float32(0.03377213), np.float32(0.033977207), np.float32(0.029927628), np.float32(0.031736445), np.float32(0.03097619), np.float32(0.026040427), np.float32(0.026066896), np.float32(0.027164781), np.float32(0.025534384), np.float32(0.022650946), np.float32(0.025673576), np.float32(0.025802316), np.float32(0.021734992), np.float32(0.02061473), np.float32(0.02165653), np.float32(0.020830091), np.float32(0.020666609), np.float32(0.020451626), np.float32(0.02012806), np.float32(0.021096079), np.float32(0.023564633), np.float32(0.030012349), np.float32(0.032766953), np.float32(0.03348702), np.float32(0.03608588), np.float32(0.04077249), np.float32(0.04123767), np.float32(0.043266583), np.float32(0.041167125), np.float32(0.044189457), np.float32(0.039907698), np.float32(0.042748835), np.float32(0.044952672), np.float32(0.04557219), np.float32(0.046593063), np.float32(0.050933708), np.float32(0.055512074), np.float32(0.054634523), np.float32(0.055789936), np.float32(0.051551964), np.float32(0.051192764), np.float32(0.053367063), np.float32(0.05546768), np.float32(0.048911333), np.float32(0.04283176), np.float32(0.04367867), np.float32(0.047065888), np.float32(0.04703631), np.float32(0.04971586), np.float32(0.054990567), np.float32(0.061328087), np.float32(0.059274975), np.float32(0.058716793), np.float32(0.063094385), np.float32(0.06889933), np.float32(0.065159895), np.float32(0.06965661), np.float32(0.07234988), np.float32(0.06855565), np.float32(0.063301936), np.float32(0.063082956), np.float32(0.06385479), np.float32(0.06459446), np.float32(0.060043737), np.float32(0.06305899), np.float32(0.06208996), np.float32(0.058351748), np.float32(0.05999814), np.float32(0.06315054), np.float32(0.058700733), np.float32(0.05824634), np.float32(0.060963005), np.float32(0.06548508), np.float32(0.071412906), np.float32(0.06983486), np.float32(0.08129935), np.float32(0.102011934), np.float32(0.10401672), np.float32(0.10259186), np.float32(0.113489226), np.float32(0.10486757), np.float32(0.11301835), np.float32(0.11497699), np.float32(0.11513313), np.float32(0.10972368), np.float32(0.10698394), np.float32(0.107088216), np.float32(0.101258665), np.float32(0.100310594), np.float32(0.09382006), np.float32(0.097395614), np.float32(0.096748844), np.float32(0.090175234), np.float32(0.088088945), np.float32(0.07540494), np.float32(0.06021348), np.float32(0.05230395), np.float32(0.05092472), np.float32(0.048189607), np.float32(0.04126263), np.float32(0.040932935), np.float32(0.041625626), np.float32(0.040839616), np.float32(0.04245822), np.float32(0.05025233), np.float32(0.052726414), np.float32(0.05496514), np.float32(0.05790911), np.float32(0.06065284), np.float32(0.060248703), np.float32(0.058398824), np.float32(0.068766534), np.float32(0.06528428), np.float32(0.06598468), np.float32(0.07059045), np.float32(0.07426046), np.float32(0.07234307), np.float32(0.06866023), np.float32(0.07195365), np.float32(0.07868193), np.float32(0.07888925), np.float32(0.08288272), np.float32(0.097732075), np.float32(0.11201313), np.float32(0.099574976), np.float32(0.10974553), np.float32(0.124542356), np.float32(0.12561317), np.float32(0.13338749), np.float32(0.15974762), np.float32(0.18613277), np.float32(0.19985859), np.float32(0.20975289), np.float32(0.23131539), np.float32(0.2336517), np.float32(0.24269632), np.float32(0.28941122), np.float32(0.299885), np.float32(0.31846517), np.float32(0.35344052), np.float32(0.3920397), np.float32(0.44020686), np.float32(0.4677544), np.float32(0.48718077), np.float32(0.5401301), np.float32(0.4928452), np.float32(0.43185407), np.float32(0.4134042), np.float32(0.40540725), np.float32(0.37453455), np.float32(0.33076698), np.float32(0.3560289), np.float32(0.37451297), np.float32(0.34799352), np.float32(0.30446735), np.float32(0.2638569), np.float32(0.24384417), np.float32(0.20971692), np.float32(0.17855172), np.float32(0.16504152), np.float32(0.15035558), np.float32(0.14347935), np.float32(0.10908534), np.float32(0.08474835), np.float32(0.08874104), np.float32(0.086085856), np.float32(0.066282384), np.float32(0.07048372), np.float32(0.073277794), np.float32(0.072604306), np.float32(0.0676301), np.float32(0.075354494), np.float32(0.085853174), np.float32(0.083909504), np.float32(0.06841209), np.float32(0.059426952), np.float32(0.058702305), np.float32(0.053340837), np.float32(0.05221001), np.float32(0.046054993), np.float32(0.04990235), np.float32(0.04544483), np.float32(0.04559807), np.float32(0.050195925), np.float32(0.047560498), np.float32(0.044529725), np.float32(0.055430505), np.float32(0.05660418), np.float32(0.056410618), np.float32(0.05860482), np.float32(0.06284089), np.float32(0.057957858), np.float32(0.05021598), np.float32(0.04565695), np.float32(0.045813944), np.float32(0.039333347), np.float32(0.03955098), np.float32(0.03927624), np.float32(0.039602414), np.float32(0.037065424), np.float32(0.034539748), np.float32(0.034655016), np.float32(0.03650448), np.float32(0.036660917), np.float32(0.0322741), np.float32(0.030954236), np.float32(0.03317096), np.float32(0.036049966), np.float32(0.035953104), np.float32(0.037342314), np.float32(0.036467955), np.float32(0.037089225), np.float32(0.0359809), np.float32(0.038210858), np.float32(0.04210085), np.float32(0.043597985), np.float32(0.051956274), np.float32(0.064605825), np.float32(0.07534607), np.float32(0.088426456), np.float32(0.09155882), np.float32(0.09311996), np.float32(0.0912697), np.float32(0.08973342), np.float32(0.07868171), np.float32(0.076794796), np.float32(0.07112138), np.float32(0.07673335), np.float32(0.090139635), np.float32(0.10525411), np.float32(0.1121295), np.float32(0.11234371), np.float32(0.1054504), np.float32(0.10203242), np.float32(0.08716498), np.float32(0.083445184), np.float32(0.07847953), np.float32(0.0656584), np.float32(0.052017998), np.float32(0.04900836), np.float32(0.046344046), np.float32(0.042743556), np.float32(0.04253329), np.float32(0.044493485), np.float32(0.0459022), np.float32(0.05728966), np.float32(0.06917511), np.float32(0.060277164), np.float32(0.060232747), np.float32(0.04912689), np.float32(0.04399539), np.float32(0.03680084), np.float32(0.03811946), np.float32(0.035342485), np.float32(0.03300954), np.float32(0.03322344), np.float32(0.039175905), np.float32(0.04386292), np.float32(0.051891252), np.float32(0.056217838), np.float32(0.06870574), np.float32(0.08346773), np.float32(0.09761986), np.float32(0.10542368), np.float32(0.09862269), np.float32(0.10150685), np.float32(0.09467729), np.float32(0.08257168), np.float32(0.07611916), np.float32(0.066698045), np.float32(0.06218738), np.float32(0.06789134), np.float32(0.078387156), np.float32(0.08082721), np.float32(0.09851144), np.float32(0.12319509), np.float32(0.11906511), np.float32(0.121223554), np.float32(0.15609768), np.float32(0.14317237), np.float32(0.12570527), np.float32(0.1260564), np.float32(0.12653753), np.float32(0.11302989), np.float32(0.11192105), np.float32(0.10844385), np.float32(0.09173153), np.float32(0.095289096), np.float32(0.08665569), np.float32(0.07788393), np.float32(0.08148856), np.float32(0.09358523), np.float32(0.09715441), np.float32(0.0926178), np.float32(0.1109608), np.float32(0.11092724), np.float32(0.13004059), np.float32(0.14013278), np.float32(0.13584739), np.float32(0.13881262), np.float32(0.13680844), np.float32(0.12822293), np.float32(0.11620324), np.float32(0.10581717), np.float32(0.114646286), np.float32(0.12130192), np.float32(0.12912199), np.float32(0.13323113), np.float32(0.17127171), np.float32(0.17952839), np.float32(0.17279345), np.float32(0.23511378), np.float32(0.30248544), np.float32(0.42147264), np.float32(0.42159376), np.float32(0.4490054), np.float32(0.5578578), np.float32(0.61326706), np.float32(0.6533196), np.float32(0.77550215), np.float32(0.8225053), np.float32(0.8729583), np.float32(0.90264463), np.float32(0.92435485), np.float32(0.9424002), np.float32(0.9548856), np.float32(0.9574458), np.float32(0.96340764), np.float32(0.9706689), np.float32(0.9749029), np.float32(0.9761841), np.float32(0.97807705), np.float32(0.97874624), np.float32(0.9805548), np.float32(0.98153555), np.float32(0.9821989), np.float32(0.9821723), np.float32(0.9820884), np.float32(0.98168933), np.float32(0.9807421), np.float32(0.9810611), np.float32(0.9805329), np.float32(0.98107934), np.float32(0.980938), np.float32(0.9807515), np.float32(0.9805752), np.float32(0.98048234), np.float32(0.9793768), np.float32(0.9797809), np.float32(0.9786944), np.float32(0.9797956), np.float32(0.97896314), np.float32(0.97992283), np.float32(0.979704), np.float32(0.9809457), np.float32(0.9807227), np.float32(0.9800585), np.float32(0.9795028), np.float32(0.9787598), np.float32(0.9779028), np.float32(0.97882766), np.float32(0.9798594), np.float32(0.97922784), np.float32(0.9803741), np.float32(0.9805712), np.float32(0.9800469), np.float32(0.9795492), np.float32(0.97935665), np.float32(0.9795304), np.float32(0.9796893), np.float32(0.978778), np.float32(0.97938305), np.float32(0.9790648), np.float32(0.9798639), np.float32(0.9801751), np.float32(0.98105377), np.float32(0.980511), np.float32(0.98082286), np.float32(0.9810729), np.float32(0.98111206), np.float32(0.98193663), np.float32(0.9817954), np.float32(0.9819387), np.float32(0.98191077), np.float32(0.9812522), np.float32(0.9812526), np.float32(0.9811813), np.float32(0.98145676), np.float32(0.9814197), np.float32(0.9815954), np.float32(0.9823115), np.float32(0.9821018), np.float32(0.9823743), np.float32(0.98254377), np.float32(0.98243606), np.float32(0.98234636), np.float32(0.98226446), np.float32(0.9823231), np.float32(0.98206365), np.float32(0.98203355), np.float32(0.98236483), np.float32(0.9825503), np.float32(0.9827542), np.float32(0.98253584), np.float32(0.98250556), np.float32(0.98248243), np.float32(0.98284376), np.float32(0.98259443), np.float32(0.98288006), np.float32(0.98315454), np.float32(0.98375237), np.float32(0.9834645), np.float32(0.9830373), np.float32(0.98286724), np.float32(0.9821813), np.float32(0.9821326), np.float32(0.9820645), np.float32(0.9817601), np.float32(0.98140484), np.float32(0.981489), np.float32(0.9808397), np.float32(0.9812618), np.float32(0.98054904), np.float32(0.9803633), np.float32(0.97935325), np.float32(0.9791179), np.float32(0.9791332), np.float32(0.97947276), np.float32(0.97911716), np.float32(0.9792885), np.float32(0.97734356), np.float32(0.9774575), np.float32(0.97679317), np.float32(0.9761554), np.float32(0.97502464), np.float32(0.9759591), np.float32(0.97410595), np.float32(0.97511804), np.float32(0.97484404), np.float32(0.9741631), np.float32(0.9741388), np.float32(0.9751815), np.float32(0.9750484), np.float32(0.97482514), np.float32(0.9761297), np.float32(0.97565085), np.float32(0.9762828), np.float32(0.97516704), np.float32(0.9750965), np.float32(0.97490275), np.float32(0.97675157), np.float32(0.9759694), np.float32(0.97692615), np.float32(0.97728014), np.float32(0.9760978), np.float32(0.97479445), np.float32(0.9743008), np.float32(0.973318), np.float32(0.9731689), np.float32(0.97244126), np.float32(0.97230035), np.float32(0.9732539), np.float32(0.97225386), np.float32(0.97118866), np.float32(0.9707982), np.float32(0.97049004), np.float32(0.9694886), np.float32(0.9695758), np.float32(0.9696353), np.float32(0.9694575), np.float32(0.968286), np.float32(0.9663028), np.float32(0.9635243), np.float32(0.961529), np.float32(0.9580366), np.float32(0.9609341), np.float32(0.96002036), np.float32(0.95343024), np.float32(0.95537686), np.float32(0.9474133), np.float32(0.94073296), np.float32(0.9383205), np.float32(0.92569244), np.float32(0.91277325), np.float32(0.89734536), np.float32(0.87061137), np.float32(0.8222967), np.float32(0.8131882), np.float32(0.7688117), np.float32(0.7477691), np.float32(0.7394315), np.float32(0.7088971), np.float32(0.6871348), np.float32(0.68247217), np.float32(0.6817558), np.float32(0.680595), np.float32(0.6784385), np.float32(0.6711541), np.float32(0.6649039), np.float32(0.6638222), np.float32(0.6683872), np.float32(0.67389715), np.float32(0.6808965), np.float32(0.70232975), np.float32(0.70342267), np.float32(0.727749), np.float32(0.736429), np.float32(0.753102), np.float32(0.75999016), np.float32(0.7762815), np.float32(0.7824684), np.float32(0.7977466), np.float32(0.8107362), np.float32(0.8183231), np.float32(0.83251804), np.float32(0.84537774), np.float32(0.86054367), np.float32(0.8824479), np.float32(0.89229935), np.float32(0.90644085), np.float32(0.9151275), np.float32(0.9321644), np.float32(0.93977505), np.float32(0.94320947), np.float32(0.94979495), np.float32(0.9543782), np.float32(0.9587857), np.float32(0.9642719), np.float32(0.96717024), np.float32(0.9699082), np.float32(0.9713722), np.float32(0.9729462), np.float32(0.97349745), np.float32(0.9739785), np.float32(0.97473294), np.float32(0.97595143), np.float32(0.9760065), np.float32(0.97688556), np.float32(0.97778237), np.float32(0.97829926), np.float32(0.9781722), np.float32(0.97819316), np.float32(0.97869295), np.float32(0.9791484), np.float32(0.979191), np.float32(0.9797584), np.float32(0.98007053), np.float32(0.98056465), np.float32(0.9812387), np.float32(0.9816165), np.float32(0.9817871), np.float32(0.9824707), np.float32(0.98266107), np.float32(0.982947), np.float32(0.9833323), np.float32(0.983547), np.float32(0.9839225), np.float32(0.9836985), np.float32(0.98426336), np.float32(0.9847453), np.float32(0.98514336), np.float32(0.9855735), np.float32(0.9858087), np.float32(0.9856494), np.float32(0.9862089), np.float32(0.98614246), np.float32(0.9858812), np.float32(0.9861032), np.float32(0.98612726), np.float32(0.98599744), np.float32(0.98561263), np.float32(0.9853931), np.float32(0.9852313), np.float32(0.9846182), np.float32(0.9845541), np.float32(0.9840777), np.float32(0.9836083), np.float32(0.9828835), np.float32(0.98277825), np.float32(0.9822159), np.float32(0.98221475), np.float32(0.98123276), np.float32(0.98017347), np.float32(0.97977644), np.float32(0.9791934), np.float32(0.9791158), np.float32(0.97919214), np.float32(0.9789291), np.float32(0.97930324), np.float32(0.9777495), np.float32(0.97720337), np.float32(0.9766311), np.float32(0.977001), np.float32(0.976223), np.float32(0.97611964), np.float32(0.9761732), np.float32(0.9762739), np.float32(0.9754007), np.float32(0.97685677), np.float32(0.97685117), np.float32(0.97816795), np.float32(0.97856575), np.float32(0.9767556), np.float32(0.9743877), np.float32(0.9713699), np.float32(0.9700178), np.float32(0.96640223), np.float32(0.9630505), np.float32(0.9607292), np.float32(0.956732), np.float32(0.953901), np.float32(0.9503223), np.float32(0.9416795), np.float32(0.9327665), np.float32(0.9236273), np.float32(0.9099056), np.float32(0.8882604), np.float32(0.86722654), np.float32(0.8456229), np.float32(0.8269277), np.float32(0.8005483), np.float32(0.7908195), np.float32(0.7812017), np.float32(0.7693568), np.float32(0.7485995), np.float32(0.7331293), np.float32(0.7194266), np.float32(0.7085804), np.float32(0.6994975), np.float32(0.6958136), np.float32(0.6836729), np.float32(0.67043203), np.float32(0.6662082), np.float32(0.66054153), np.float32(0.6534748), np.float32(0.6473431), np.float32(0.64177465), np.float32(0.63434833), np.float32(0.62935686), np.float32(0.62803274), np.float32(0.6287429), np.float32(0.63469183), np.float32(0.6382304), np.float32(0.64546084), np.float32(0.6622906), np.float32(0.66420364), np.float32(0.66797984), np.float32(0.68391395), np.float32(0.7069209), np.float32(0.7319961), np.float32(0.7539942), np.float32(0.7648025), np.float32(0.77616185), np.float32(0.79245377), np.float32(0.8111611), np.float32(0.8249119), np.float32(0.83653617), np.float32(0.8558871), np.float32(0.8682567), np.float32(0.87947106), np.float32(0.8898685), np.float32(0.89788586), np.float32(0.91324574), np.float32(0.9270275), np.float32(0.9388039), np.float32(0.94908756), np.float32(0.95613015), np.float32(0.9651653), np.float32(0.96880084), np.float32(0.9728872), np.float32(0.9771065), np.float32(0.97847867), np.float32(0.98015404), np.float32(0.98106134), np.float32(0.9819303), np.float32(0.9812154), np.float32(0.9816186), np.float32(0.9811064), np.float32(0.9810972), np.float32(0.9808667), np.float32(0.9806434), np.float32(0.9804935), np.float32(0.97964203), np.float32(0.9789474), np.float32(0.97862786), np.float32(0.97837454), np.float32(0.97795856), np.float32(0.97647274), np.float32(0.97559583), np.float32(0.9729595), np.float32(0.973369), np.float32(0.97243214), np.float32(0.97320664), np.float32(0.97352594), np.float32(0.9741115), np.float32(0.9732118), np.float32(0.9729092), np.float32(0.97140855), np.float32(0.96651554), np.float32(0.9684901), np.float32(0.968489), np.float32(0.9662634), np.float32(0.9658907), np.float32(0.9588642), np.float32(0.95841855), np.float32(0.95658416), np.float32(0.95625156), np.float32(0.95967245), np.float32(0.9617326), np.float32(0.96115005), np.float32(0.96521586), np.float32(0.964332), np.float32(0.9617844), np.float32(0.9596169), np.float32(0.9575136), np.float32(0.9563352), np.float32(0.949183), np.float32(0.9437886), np.float32(0.9404565), np.float32(0.9378433), np.float32(0.9318844), np.float32(0.92297167), np.float32(0.9159319), np.float32(0.909011), np.float32(0.9000131), np.float32(0.89830947), np.float32(0.8999009), np.float32(0.9000473), np.float32(0.8838539), np.float32(0.8814662), np.float32(0.8690837), np.float32(0.8469582), np.float32(0.8148194), np.float32(0.7951773), np.float32(0.774287), np.float32(0.757859), np.float32(0.714131), np.float32(0.6513631), np.float32(0.5979197), np.float32(0.53333396), np.float32(0.51026237), np.float32(0.48818752), np.float32(0.48558325), np.float32(0.45322004), np.float32(0.41709074), np.float32(0.41852063), np.float32(0.41154462), np.float32(0.3726674), np.float32(0.37312368), np.float32(0.4005816), np.float32(0.4028215), np.float32(0.3897889), np.float32(0.42506072), np.float32(0.43493542), np.float32(0.43899152), np.float32(0.44581878), np.float32(0.45572993), np.float32(0.46113175), np.float32(0.4528147), np.float32(0.4608606), np.float32(0.47608608), np.float32(0.47443122), np.float32(0.48729172), np.float32(0.5092797), np.float32(0.50999), np.float32(0.5160746), np.float32(0.51343834), np.float32(0.5509794), np.float32(0.5762675), np.float32(0.58539927), np.float32(0.5971712), np.float32(0.59623927), np.float32(0.58995134), np.float32(0.57374954), np.float32(0.59597206), np.float32(0.6308382), np.float32(0.6427432), np.float32(0.6481278), np.float32(0.6605485), np.float32(0.6552406), np.float32(0.5694388), np.float32(0.60255456), np.float32(0.6484758), np.float32(0.67284447), np.float32(0.69162947), np.float32(0.70513916), np.float32(0.7199189), np.float32(0.7208638), np.float32(0.74889016), np.float32(0.77221566), np.float32(0.7879899), np.float32(0.7940524), np.float32(0.7983936), np.float32(0.80542934), np.float32(0.7855807), np.float32(0.775004), np.float32(0.7645396), np.float32(0.77275664), np.float32(0.78661776), np.float32(0.790298), np.float32(0.79797536), np.float32(0.8085081), np.float32(0.7992561), np.float32(0.79677224), np.float32(0.78135467), np.float32(0.7778678), np.float32(0.7598945), np.float32(0.73698306), np.float32(0.71881276), np.float32(0.6883251), np.float32(0.6571226), np.float32(0.6352547), np.float32(0.62394273), np.float32(0.61939114), np.float32(0.61668855), np.float32(0.6182763), np.float32(0.6158902), np.float32(0.6196257), np.float32(0.6254129), np.float32(0.6275495), np.float32(0.62580854), np.float32(0.62621784), np.float32(0.6292904), np.float32(0.6314889), np.float32(0.6291281), np.float32(0.6341166), np.float32(0.64142466), np.float32(0.6453116), np.float32(0.6512034), np.float32(0.6489761), np.float32(0.6497603), np.float32(0.6527699), np.float32(0.65045923), np.float32(0.6575909), np.float32(0.65363723), np.float32(0.6592756), np.float32(0.6562175), np.float32(0.6509204), np.float32(0.6586414), np.float32(0.6532909), np.float32(0.65823424), np.float32(0.66057783), np.float32(0.66221046), np.float32(0.65631783), np.float32(0.6620173), np.float32(0.65052634), np.float32(0.6538225), np.float32(0.6517471), np.float32(0.65612996), np.float32(0.65544254), np.float32(0.64983577), np.float32(0.6463266), np.float32(0.648798), np.float32(0.65185255), np.float32(0.6455067), np.float32(0.6398475), np.float32(0.63472635), np.float32(0.64019656), np.float32(0.6453543), np.float32(0.6603126), np.float32(0.66256624), np.float32(0.6673717), np.float32(0.6665858), np.float32(0.66399086), np.float32(0.66268563), np.float32(0.6632334), np.float32(0.66373277), np.float32(0.66101044), np.float32(0.66164273), np.float32(0.6615083), np.float32(0.66422933), np.float32(0.6682445), np.float32(0.6814071), np.float32(0.6995205), np.float32(0.71243083), np.float32(0.71909285), np.float32(0.7368656), np.float32(0.7560658), np.float32(0.7782879), np.float32(0.7967208), np.float32(0.8152833), np.float32(0.84354246), np.float32(0.85247856), np.float32(0.87117094), np.float32(0.89240414), np.float32(0.90246946), np.float32(0.91185904), np.float32(0.92372864), np.float32(0.93263584), np.float32(0.9405068), np.float32(0.9503803), np.float32(0.9562895), np.float32(0.9629427), np.float32(0.9683025), np.float32(0.9705362), np.float32(0.97320604), np.float32(0.9754233), np.float32(0.97794694), np.float32(0.9799069), np.float32(0.97999257), np.float32(0.98014945), np.float32(0.98056304), np.float32(0.9807365), np.float32(0.98052764), np.float32(0.9799392), np.float32(0.9802624), np.float32(0.9799278), np.float32(0.98009413), np.float32(0.9801705), np.float32(0.97989506), np.float32(0.9804734), np.float32(0.98109436), np.float32(0.98149306), np.float32(0.9814363), np.float32(0.98092586), np.float32(0.9806035), np.float32(0.9801282), np.float32(0.98003894), np.float32(0.9785075), np.float32(0.9782844), np.float32(0.97787136), np.float32(0.97650063), np.float32(0.9741373), np.float32(0.9726791), np.float32(0.9700973), np.float32(0.9643129), np.float32(0.9627703), np.float32(0.9561237), np.float32(0.9508256), np.float32(0.94257635), np.float32(0.9303652), np.float32(0.9324108), np.float32(0.936004), np.float32(0.93525374), np.float32(0.9397576), np.float32(0.9404539), np.float32(0.9417583), np.float32(0.9335363), np.float32(0.9312353), np.float32(0.91834813), np.float32(0.91274554), np.float32(0.8963864), np.float32(0.9049808), np.float32(0.9127102), np.float32(0.91807026), np.float32(0.9231595), np.float32(0.93735695), np.float32(0.94637626), np.float32(0.95690304), np.float32(0.9639514), np.float32(0.96717125), np.float32(0.9689424), np.float32(0.9712635), np.float32(0.9747695), np.float32(0.97689295), np.float32(0.9785323), np.float32(0.97923285), np.float32(0.9792463), np.float32(0.97936183), np.float32(0.97985303), np.float32(0.9801271), np.float32(0.9806003), np.float32(0.9808785), np.float32(0.98131275), np.float32(0.9818782), np.float32(0.98155457), np.float32(0.9811194), np.float32(0.9808483), np.float32(0.97892445), np.float32(0.9793779), np.float32(0.97920096), np.float32(0.9782814), np.float32(0.97931564), np.float32(0.97733533), np.float32(0.9774789), np.float32(0.9777256), np.float32(0.97756416), np.float32(0.97719073), np.float32(0.9771325), np.float32(0.97794616), np.float32(0.97780764), np.float32(0.97735685), np.float32(0.97873265), np.float32(0.9790633), np.float32(0.979684), np.float32(0.978913), np.float32(0.9802317), np.float32(0.9800136), np.float32(0.97845215), np.float32(0.9763507), np.float32(0.975172), np.float32(0.97223413), np.float32(0.96776986), np.float32(0.9644556), np.float32(0.9592631), np.float32(0.9545465), np.float32(0.9464164), np.float32(0.9413554), np.float32(0.92359054), np.float32(0.9155801), np.float32(0.91089284), np.float32(0.89800596), np.float32(0.8950388), np.float32(0.8897229), np.float32(0.87948066), np.float32(0.8769372), np.float32(0.8663537), np.float32(0.85032016), np.float32(0.854495), np.float32(0.83164907), np.float32(0.81676495), np.float32(0.78098875), np.float32(0.75373906), np.float32(0.7339884), np.float32(0.70991796), np.float32(0.6931865), np.float32(0.69702196), np.float32(0.68300426), np.float32(0.6782823), np.float32(0.6837447), np.float32(0.68240905), np.float32(0.6829822), np.float32(0.68640995), np.float32(0.68609506), np.float32(0.68917304), np.float32(0.69023216), np.float32(0.6915215), np.float32(0.6975659), np.float32(0.7071618), np.float32(0.71315193), np.float32(0.7219743), np.float32(0.7190291), np.float32(0.7134035), np.float32(0.734541), np.float32(0.7520255)], 'MGANSSTRRVSFESDEHENISVVKGIRLSENVINRMREPDAPKLQRAPSPPPSMAPILLPSPLPRPVPPLFDPITSLPPPPSLVEPVAPSSPPPPTPSAKETLAAPPPQPPQEQPPVDPVPLAPAPEPVVVPESIGDPPPPPAAAAVDEEALRKKISDELYETLEQDRAKAEQELQAWVTAEKARVAAQAQNEAQSQVPGEVARLLSAERAVAQESIQQAVMRERISTEDEKRRAQLFRTANLLVYAQTDVEMHTKEIDRKAKQLAAREADLNKQDAFYREQVARLEERSAQFYKVTTENYHNAADQVNAKFKRYEAYPVCADVQSQILACYKENVGKTLNCSNIAALYLQCVNNAKQSKLRTGG': [np.float32(0.9678798), np.float32(0.968841), np.float32(0.96974397), np.float32(0.97124803), np.float32(0.97051585), np.float32(0.9707607), np.float32(0.9728625), np.float32(0.9730699), np.float32(0.97388655), np.float32(0.97250766), np.float32(0.970101), np.float32(0.96738917), np.float32(0.9668519), np.float32(0.9604834), np.float32(0.95409256), np.float32(0.9521468), np.float32(0.95020616), np.float32(0.9420276), np.float32(0.9439449), np.float32(0.9454679), np.float32(0.9406219), np.float32(0.9396118), np.float32(0.93657124), np.float32(0.93990177), np.float32(0.9428254), np.float32(0.94107246), np.float32(0.9436463), np.float32(0.94194394), np.float32(0.9417147), np.float32(0.92880374), np.float32(0.92259264), np.float32(0.9273655), np.float32(0.94060814), np.float32(0.94942915), np.float32(0.9579063), np.float32(0.9615914), np.float32(0.96232617), np.float32(0.96357405), np.float32(0.96571136), np.float32(0.9664851), np.float32(0.96654755), np.float32(0.968575), np.float32(0.9716504), np.float32(0.9727744), np.float32(0.9732808), np.float32(0.9748303), np.float32(0.97653383), np.float32(0.97757214), np.float32(0.9778766), np.float32(0.9790182), np.float32(0.979675), np.float32(0.98027086), np.float32(0.9803432), np.float32(0.98052084), np.float32(0.9802387), np.float32(0.98023444), np.float32(0.9794979), np.float32(0.9781171), np.float32(0.9782929), np.float32(0.97929674), np.float32(0.9785951), np.float32(0.9777225), np.float32(0.9789002), np.float32(0.97905797), np.float32(0.9792884), np.float32(0.9797015), np.float32(0.979107), np.float32(0.97847944), np.float32(0.97901124), np.float32(0.9790495), np.float32(0.97846806), np.float32(0.9797136), np.float32(0.9806912), np.float32(0.981437), np.float32(0.98117226), np.float32(0.98145354), np.float32(0.98135847), np.float32(0.9810776), np.float32(0.9812167), np.float32(0.9818764), np.float32(0.98304766), np.float32(0.98364484), np.float32(0.983805), np.float32(0.98371154), np.float32(0.98377705), np.float32(0.9837558), np.float32(0.9838591), np.float32(0.98426855), np.float32(0.9843498), np.float32(0.9841558), np.float32(0.9842844), np.float32(0.9845146), np.float32(0.9846043), np.float32(0.9849358), np.float32(0.9855365), np.float32(0.98518467), np.float32(0.9851968), np.float32(0.985683), np.float32(0.986068), np.float32(0.9858758), np.float32(0.98638874), np.float32(0.98595864), np.float32(0.9856958), np.float32(0.985556), np.float32(0.98543686), np.float32(0.9855709), np.float32(0.9853498), np.float32(0.9851639), np.float32(0.9849474), np.float32(0.9844929), np.float32(0.9848439), np.float32(0.9843977), np.float32(0.9841283), np.float32(0.9841106), np.float32(0.98435706), np.float32(0.98398685), np.float32(0.9832653), np.float32(0.98339164), np.float32(0.98353416), np.float32(0.98303753), np.float32(0.9822563), np.float32(0.98228097), np.float32(0.98189235), np.float32(0.981851), np.float32(0.98076594), np.float32(0.980358), np.float32(0.9799018), np.float32(0.9800223), np.float32(0.97932386), np.float32(0.97825193), np.float32(0.9779838), np.float32(0.97751755), np.float32(0.9766036), np.float32(0.9764945), np.float32(0.9732859), np.float32(0.97135025), np.float32(0.96778035), np.float32(0.9618054), np.float32(0.9583951), np.float32(0.95157504), np.float32(0.951515), np.float32(0.9453219), np.float32(0.93406373), np.float32(0.9241059), np.float32(0.9071802), np.float32(0.8776919), np.float32(0.8556592), np.float32(0.8304461), np.float32(0.8128134), np.float32(0.7849139), np.float32(0.768731), np.float32(0.7292045), np.float32(0.7062436), np.float32(0.67841023), np.float32(0.6778717), np.float32(0.65909535), np.float32(0.6440962), np.float32(0.64788485), np.float32(0.62764615), np.float32(0.6062623), np.float32(0.5814672), np.float32(0.57992136), np.float32(0.5717219), np.float32(0.57107925), np.float32(0.5682365), np.float32(0.56849384), np.float32(0.56156045), np.float32(0.5641216), np.float32(0.56537175), np.float32(0.5642013), np.float32(0.5651511), np.float32(0.5687356), np.float32(0.5731931), np.float32(0.57322633), np.float32(0.56899804), np.float32(0.5762591), np.float32(0.5700045), np.float32(0.57158566), np.float32(0.57377136), np.float32(0.5580376), np.float32(0.5522543), np.float32(0.54760516), np.float32(0.54826385), np.float32(0.57970726), np.float32(0.58952093), np.float32(0.59591085), np.float32(0.59706885), np.float32(0.60125875), np.float32(0.59913325), np.float32(0.59139514), np.float32(0.5852169), np.float32(0.58728266), np.float32(0.584437), np.float32(0.58301383), np.float32(0.5835908), np.float32(0.56215), np.float32(0.5435022), np.float32(0.5191772), np.float32(0.51913303), np.float32(0.5126509), np.float32(0.50687975), np.float32(0.51705116), np.float32(0.5250837), np.float32(0.5206682), np.float32(0.51210845), np.float32(0.47153565), np.float32(0.45339882), np.float32(0.46997324), np.float32(0.45862028), np.float32(0.4558157), np.float32(0.44805723), np.float32(0.42980936), np.float32(0.42264906), np.float32(0.41290691), np.float32(0.43737522), np.float32(0.46684277), np.float32(0.4686961), np.float32(0.46753675), np.float32(0.47804895), np.float32(0.46058813), np.float32(0.46479875), np.float32(0.43962318), np.float32(0.42781428), np.float32(0.42363966), np.float32(0.41048512), np.float32(0.41528633), np.float32(0.41995493), np.float32(0.43461397), np.float32(0.42962673), np.float32(0.43468988), np.float32(0.44349402), np.float32(0.44403487), np.float32(0.4493471), np.float32(0.45999113), np.float32(0.4482924), np.float32(0.45507112), np.float32(0.44103202), np.float32(0.41713408), np.float32(0.42117128), np.float32(0.43508866), np.float32(0.43264186), np.float32(0.43322107), np.float32(0.42235547), np.float32(0.40199703), np.float32(0.39971852), np.float32(0.39842927), np.float32(0.40212315), np.float32(0.3800108), np.float32(0.3655509), np.float32(0.3662862), np.float32(0.35904264), np.float32(0.35716408), np.float32(0.37896428), np.float32(0.39011887), np.float32(0.40334144), np.float32(0.39829707), np.float32(0.40675235), np.float32(0.4199455), np.float32(0.42970887), np.float32(0.4370623), np.float32(0.44730702), np.float32(0.44822174), np.float32(0.44693148), np.float32(0.4427392), np.float32(0.44665438), np.float32(0.46518093), np.float32(0.46823698), np.float32(0.45673108), np.float32(0.4506291), np.float32(0.45495155), np.float32(0.44815776), np.float32(0.43652126), np.float32(0.43303812), np.float32(0.42678127), np.float32(0.42056018), np.float32(0.42581624), np.float32(0.43960428), np.float32(0.44088075), np.float32(0.43955573), np.float32(0.43359122), np.float32(0.44273013), np.float32(0.44150084), np.float32(0.4333576), np.float32(0.44432458), np.float32(0.4488113), np.float32(0.41958234), np.float32(0.39994013), np.float32(0.36925665), np.float32(0.33942923), np.float32(0.33029208), np.float32(0.3388841), np.float32(0.3473251), np.float32(0.3182997), np.float32(0.2968927), np.float32(0.306366), np.float32(0.33745936), np.float32(0.3367135), np.float32(0.33035147), np.float32(0.32311764), np.float32(0.3377962), np.float32(0.3028996), np.float32(0.3326552), np.float32(0.3473947), np.float32(0.31910616), np.float32(0.32687202), np.float32(0.3341332), np.float32(0.31867853), np.float32(0.3163317), np.float32(0.30826926), np.float32(0.3016365), np.float32(0.31020126), np.float32(0.31490818), np.float32(0.29594824), np.float32(0.28265667), np.float32(0.25003308), np.float32(0.2442132), np.float32(0.23474929), np.float32(0.23590818), np.float32(0.23248649), np.float32(0.21590164), np.float32(0.21160522), np.float32(0.22241195), np.float32(0.22069219), np.float32(0.2182291), np.float32(0.21319853), np.float32(0.20401268), np.float32(0.20339422), np.float32(0.20075141), np.float32(0.15646228), np.float32(0.15102035), np.float32(0.14836557), np.float32(0.13502511), np.float32(0.12884213), np.float32(0.13088997), np.float32(0.10856174), np.float32(0.10278399), np.float32(0.08981175), np.float32(0.08485521), np.float32(0.08358329), np.float32(0.08856267), np.float32(0.1007108), np.float32(0.10055277), np.float32(0.099692926), np.float32(0.13384892), np.float32(0.15640728), np.float32(0.14567147), np.float32(0.16410546), np.float32(0.17598903), np.float32(0.19793493), np.float32(0.18921404), np.float32(0.23343396), np.float32(0.28266546), np.float32(0.32011425), np.float32(0.32287678), np.float32(0.35119316), np.float32(0.35869566), np.float32(0.34865186), np.float32(0.41694975), np.float32(0.41911745), np.float32(0.435875), np.float32(0.49636063), np.float32(0.52120095), np.float32(0.5326026), np.float32(0.5167686), np.float32(0.58586144)], 'MQRAMSMVAPLGFRLQALPSAPGRPLSCSQDVLRRTPLHDFHLAHGGKMVAFAGWSLPIQYQESHIESHLHTRRHCSLFDVSHMLQTKIFGCDRVKLMESLVVGDIAELRPNKGTLSLFTNEAGGILDDLIVTNTSEGHLYVCWGIRLACGCPSPCLKKNVAMGYVPFKYSQPGTQLLVEVRRKQQMAVVSKMPFVPTNYYTLK': [np.float32(0.9366643), np.float32(0.92259437), np.float32(0.9364977), np.float32(0.94309264), np.float32(0.9534684), np.float32(0.93756866), np.float32(0.9193485), np.float32(0.9103353), np.float32(0.9226058), np.float32(0.9194378), np.float32(0.8985081), np.float32(0.8957999), np.float32(0.8489172), np.float32(0.7404517), np.float32(0.70511526), np.float32(0.71471214), np.float32(0.7856669), np.float32(0.71939886), np.float32(0.7404149), np.float32(0.70706713), np.float32(0.7728809), np.float32(0.7379782), np.float32(0.7191119), np.float32(0.72324944), np.float32(0.71259356), np.float32(0.7109166), np.float32(0.6462274), np.float32(0.5244501), np.float32(0.39112654), np.float32(0.35966215), np.float32(0.36703652), np.float32(0.3496404), np.float32(0.3375134), np.float32(0.29974025), np.float32(0.27865946), np.float32(0.26928273), np.float32(0.261747), np.float32(0.21811599), np.float32(0.17629397), np.float32(0.14259967), np.float32(0.1497764), np.float32(0.12821008), np.float32(0.12750661), np.float32(0.12325222), np.float32(0.107837774), np.float32(0.09628448), np.float32(0.07955451), np.float32(0.06187899), np.float32(0.06529947), np.float32(0.075426206), np.float32(0.088166736), np.float32(0.09499764), np.float32(0.0884863), np.float32(0.10348302), np.float32(0.10424941), np.float32(0.098120876), np.float32(0.11344979), np.float32(0.11185849), np.float32(0.11187566), np.float32(0.12705603), np.float32(0.11236918), np.float32(0.13021849), np.float32(0.15755463), np.float32(0.16037798), np.float32(0.15888722), np.float32(0.14390765), np.float32(0.15201312), np.float32(0.13079458), np.float32(0.12164112), np.float32(0.11017709), np.float32(0.09869286), np.float32(0.10713453), np.float32(0.100114256), np.float32(0.09553849), np.float32(0.08955159), np.float32(0.08408263), np.float32(0.082189284), np.float32(0.0722999), np.float32(0.069619104), np.float32(0.06470382), np.float32(0.05989274), np.float32(0.06262509), np.float32(0.065234266), np.float32(0.056994617), np.float32(0.060844537), np.float32(0.05373305), np.float32(0.04513022), np.float32(0.042824794), np.float32(0.043263238), np.float32(0.043020405), np.float32(0.044749167), np.float32(0.04387069), np.float32(0.047272686), np.float32(0.05165718), np.float32(0.051485896), np.float32(0.05123415), np.float32(0.05980333), np.float32(0.062239088), np.float32(0.06835642), np.float32(0.07912336), np.float32(0.08546138), np.float32(0.10230178), np.float32(0.11512141), np.float32(0.112999134), np.float32(0.10827339), np.float32(0.09912141), np.float32(0.09341906), np.float32(0.088187285), np.float32(0.0800917), np.float32(0.094927415), np.float32(0.11446419), np.float32(0.115042016), np.float32(0.1199041), np.float32(0.12640251), np.float32(0.12445619), np.float32(0.1226189), np.float32(0.120903805), np.float32(0.12518497), np.float32(0.11728639), np.float32(0.1111215), np.float32(0.092493534), np.float32(0.09648758), np.float32(0.08857751), np.float32(0.081335805), np.float32(0.07862542), np.float32(0.069906384), np.float32(0.0665124), np.float32(0.07213831), np.float32(0.067673236), np.float32(0.060205884), np.float32(0.061006397), np.float32(0.059669733), np.float32(0.059409007), np.float32(0.050152067), np.float32(0.04386576), np.float32(0.037207603), np.float32(0.03550873), np.float32(0.035436742), np.float32(0.035078853), np.float32(0.03899204), np.float32(0.040154938), np.float32(0.041768156), np.float32(0.048305515), np.float32(0.05792497), np.float32(0.060138904), np.float32(0.056241266), np.float32(0.059114277), np.float32(0.06682083), np.float32(0.067297034), np.float32(0.058822274), np.float32(0.05977994), np.float32(0.06578253), np.float32(0.07377212), np.float32(0.07848991), np.float32(0.08096357), np.float32(0.08843406), np.float32(0.09520417), np.float32(0.10760527), np.float32(0.108436815), np.float32(0.11488182), np.float32(0.13131295), np.float32(0.1469239), np.float32(0.15011117), np.float32(0.14589784), np.float32(0.1442924), np.float32(0.13276564), np.float32(0.12354153), np.float32(0.1152556), np.float32(0.1168227), np.float32(0.10469448), np.float32(0.09655603), np.float32(0.094704196), np.float32(0.098594375), np.float32(0.112234384), np.float32(0.11971795), np.float32(0.11314245), np.float32(0.12424144), np.float32(0.1333779), np.float32(0.1433965), np.float32(0.14375815), np.float32(0.1938003), np.float32(0.19863729), np.float32(0.18990256), np.float32(0.2155894), np.float32(0.20615071), np.float32(0.20528997), np.float32(0.21738894), np.float32(0.19584201), np.float32(0.22584778), np.float32(0.26319066), np.float32(0.3453796), np.float32(0.43303803), np.float32(0.5405046), np.float32(0.5616449), np.float32(0.47447994), np.float32(0.45234692), np.float32(0.35509485), np.float32(0.41096002), np.float32(0.3623572), np.float32(0.30591902), np.float32(0.30904806), np.float32(0.2744916), np.float32(0.32435033), np.float32(0.44022533)], 'MLLAPNSDADGLVVEDGGHVPTTTHLSISALAESQAGEPGCGRPASRHGPRASPLAPSSGAPSWRGGHGAMGPGTAASSSVATARVPAPALRECISIHVGQAGVQIGNACWELYCLEHGIQPDGQMPSDKTIGGGDDSFNTFFSETGAGKHVPRAVFVDLEPTVIDEVRTGTYRQLFHPEQLITGKEDAANNYARGHYTIGKEIIDLVLDRIRKLADQCTGLQGFLVFHSFGGGTGSGFTSLLMERLSVDYGKKSKLEFSIYPAPQVSTAVVEPYNSILTTHTTLEHSDCAFMVDNEAIYDICRRNLDIERPTYTNLNRLISQIVSSITASLRFDGALNVDLTEFQTNLVPYPRIHFPLATYAPVISAEKAYHEQLSVAEITNACFEPANQMVKCDPRHGKYMACCLLYRGDVVPKDVNAAIATIKTKRTIQFVDWCPTGFKVGINYQPPTVVPGGDLAKVQRAVCMLSNTTAIAEAWARLDHKFDLMYAKRAFVHWYVGEGMEEGEFSEAREDMAALEKDYEEVGADSAEGEDEGEEY': [np.float32(0.97279865), np.float32(0.97618175), np.float32(0.97520566), np.float32(0.975555), np.float32(0.97581893), np.float32(0.97590715), np.float32(0.9740287), np.float32(0.97537327), np.float32(0.9771146), np.float32(0.9773301), np.float32(0.9752026), np.float32(0.9712812), np.float32(0.97203493), np.float32(0.9723546), np.float32(0.972357), np.float32(0.9685897), np.float32(0.96762073), np.float32(0.96613675), np.float32(0.96774465), np.float32(0.9668487), np.float32(0.9647826), np.float32(0.9671094), np.float32(0.9662108), np.float32(0.9672792), np.float32(0.9653287), np.float32(0.9669366), np.float32(0.9695943), np.float32(0.969402), np.float32(0.9694733), np.float32(0.97096205), np.float32(0.971301), np.float32(0.9683022), np.float32(0.9693397), np.float32(0.9711438), np.float32(0.97195596), np.float32(0.9744228), np.float32(0.9768538), np.float32(0.97745603), np.float32(0.9798534), np.float32(0.9821791), np.float32(0.98311573), np.float32(0.98316747), np.float32(0.9847926), np.float32(0.98572785), np.float32(0.98567814), np.float32(0.9855548), np.float32(0.9847298), np.float32(0.9844006), np.float32(0.98415935), np.float32(0.98454326), np.float32(0.983818), np.float32(0.9838553), np.float32(0.98419523), np.float32(0.98385483), np.float32(0.98316216), np.float32(0.982733), np.float32(0.98245585), np.float32(0.98145455), np.float32(0.9814043), np.float32(0.98137903), np.float32(0.98102653), np.float32(0.9810524), np.float32(0.97964305), np.float32(0.98016423), np.float32(0.98003685), np.float32(0.98029524), np.float32(0.97978276), np.float32(0.97884274), np.float32(0.97915477), np.float32(0.97918427), np.float32(0.9768943), np.float32(0.9753424), np.float32(0.9755406), np.float32(0.9714508), np.float32(0.96899074), np.float32(0.96638983), np.float32(0.9603725), np.float32(0.9558908), np.float32(0.94555837), np.float32(0.9359851), np.float32(0.93447745), np.float32(0.91182446), np.float32(0.8634316), np.float32(0.8039234), np.float32(0.77282554), np.float32(0.7333353), np.float32(0.6885626), np.float32(0.59214985), np.float32(0.489055), np.float32(0.41985202), np.float32(0.3526549), np.float32(0.22351152), np.float32(0.16913848), np.float32(0.16882664), np.float32(0.16013247), np.float32(0.13902628), np.float32(0.13286296), np.float32(0.1111185), np.float32(0.10356572), np.float32(0.08272221), np.float32(0.07957274), np.float32(0.0732513), np.float32(0.069572665), np.float32(0.062076993), np.float32(0.058146007), np.float32(0.049941823), np.float32(0.052820496), np.float32(0.060392965), np.float32(0.06579822), np.float32(0.071996436), np.float32(0.08274159), np.float32(0.09829563), np.float32(0.10405012), np.float32(0.11044555), np.float32(0.11125959), np.float32(0.11243989), np.float32(0.12641747), np.float32(0.14952107), np.float32(0.16985515), np.float32(0.17534894), np.float32(0.1726684), np.float32(0.18370035), np.float32(0.18696737), np.float32(0.22914913), np.float32(0.28441626), np.float32(0.31319633), np.float32(0.38482782), np.float32(0.4428339), np.float32(0.43135318), np.float32(0.49622077), np.float32(0.49134532), np.float32(0.55332613), np.float32(0.6018022), np.float32(0.6730175), np.float32(0.69771814), np.float32(0.6302214), np.float32(0.6398532), np.float32(0.55795383), np.float32(0.51088685), np.float32(0.5199161), np.float32(0.45275068), np.float32(0.36145696), np.float32(0.23578236), np.float32(0.21633875), np.float32(0.19481988), np.float32(0.17181595), np.float32(0.1503785), np.float32(0.1512828), np.float32(0.14808485), np.float32(0.1365648), np.float32(0.13952062), np.float32(0.13500951), np.float32(0.140368), np.float32(0.13086198), np.float32(0.15762673), np.float32(0.1606476), np.float32(0.14203899), np.float32(0.12906231), np.float32(0.118823715), np.float32(0.11896552), np.float32(0.09963324), np.float32(0.08196529), np.float32(0.072483175), np.float32(0.05972825), np.float32(0.05819894), np.float32(0.049557142), np.float32(0.055414133), np.float32(0.060656782), np.float32(0.07283087), np.float32(0.0762698), np.float32(0.08016366), np.float32(0.082877785), np.float32(0.09927201), np.float32(0.10102164), np.float32(0.11149152), np.float32(0.11045281), np.float32(0.11848287), np.float32(0.12970084), np.float32(0.13619807), np.float32(0.13311532), np.float32(0.1378753), np.float32(0.13316996), np.float32(0.1281048), np.float32(0.12906173), np.float32(0.12246452), np.float32(0.1356419), np.float32(0.13114415), np.float32(0.123806275), np.float32(0.11965142), np.float32(0.118609495), np.float32(0.13137437), np.float32(0.14352295), np.float32(0.11935636), np.float32(0.09672285), np.float32(0.10373384), np.float32(0.102508895), np.float32(0.08394432), np.float32(0.075087436), np.float32(0.07466414), np.float32(0.063033596), np.float32(0.050217602), np.float32(0.05171817), np.float32(0.056744516), np.float32(0.04546557), np.float32(0.04320722), np.float32(0.048418324), np.float32(0.05138767), np.float32(0.04444681), np.float32(0.04465236), np.float32(0.045895614), np.float32(0.044568583), np.float32(0.04305721), np.float32(0.043247364), np.float32(0.0405453), np.float32(0.03409822), np.float32(0.029025245), np.float32(0.028278362), np.float32(0.027372712), np.float32(0.02523446), np.float32(0.024746412), np.float32(0.028463263), np.float32(0.03114492), np.float32(0.029764747), np.float32(0.03191588), np.float32(0.032381475), np.float32(0.029396342), np.float32(0.024078595), np.float32(0.022196582), np.float32(0.021752235), np.float32(0.018586908), np.float32(0.016560327), np.float32(0.016002785), np.float32(0.014571934), np.float32(0.015467394), np.float32(0.015838722), np.float32(0.015565452), np.float32(0.016796622), np.float32(0.018253073), np.float32(0.023117132), np.float32(0.028521307), np.float32(0.03400453), np.float32(0.044639662), np.float32(0.05957006), np.float32(0.07151942), np.float32(0.08430354), np.float32(0.07733492), np.float32(0.08517901), np.float32(0.075426206), np.float32(0.07800514), np.float32(0.0742788), np.float32(0.06722746), np.float32(0.08198984), np.float32(0.08080229), np.float32(0.084445074), np.float32(0.095919825), np.float32(0.09845302), np.float32(0.10275087), np.float32(0.09884177), np.float32(0.09528941), np.float32(0.10101049), np.float32(0.099435136), np.float32(0.106763154), np.float32(0.109269865), np.float32(0.11616133), np.float32(0.1116677), np.float32(0.100375846), np.float32(0.08580559), np.float32(0.082788095), np.float32(0.076891154), np.float32(0.089558244), np.float32(0.09066422), np.float32(0.09699365), np.float32(0.105072424), np.float32(0.107120246), np.float32(0.12478931), np.float32(0.12475301), np.float32(0.13295457), np.float32(0.1319654), np.float32(0.10682874), np.float32(0.098927714), np.float32(0.08837646), np.float32(0.08057512), np.float32(0.071870394), np.float32(0.07385712), np.float32(0.08297205), np.float32(0.08362209), np.float32(0.082106516), np.float32(0.07115473), np.float32(0.063255705), np.float32(0.06301844), np.float32(0.059619714), np.float32(0.056639444), np.float32(0.057714805), np.float32(0.060725816), np.float32(0.062067732), np.float32(0.0578419), np.float32(0.06174989), np.float32(0.06389782), np.float32(0.06575795), np.float32(0.068229884), np.float32(0.07307143), np.float32(0.073457554), np.float32(0.079184525), np.float32(0.08523835), np.float32(0.090322845), np.float32(0.083752476), np.float32(0.084024295), np.float32(0.08824702), np.float32(0.078449324), np.float32(0.06264866), np.float32(0.06340574), np.float32(0.071791716), np.float32(0.06791177), np.float32(0.06003183), np.float32(0.06541824), np.float32(0.07001146), np.float32(0.064246885), np.float32(0.06089399), np.float32(0.06531915), np.float32(0.06574556), np.float32(0.060080525), np.float32(0.06490804), np.float32(0.06275779), np.float32(0.0631362), np.float32(0.05894729), np.float32(0.055547025), np.float32(0.052732896), np.float32(0.048459154), np.float32(0.04877975), np.float32(0.061483875), np.float32(0.052085195), np.float32(0.048385423), np.float32(0.05905703), np.float32(0.057674687), np.float32(0.0564339), np.float32(0.059777416), np.float32(0.06979363), np.float32(0.07435282), np.float32(0.071610175), np.float32(0.07767923), np.float32(0.079182796), np.float32(0.07976745), np.float32(0.09245734), np.float32(0.09108068), np.float32(0.09213344), np.float32(0.08055317), np.float32(0.07716137), np.float32(0.0707776), np.float32(0.06831471), np.float32(0.07095957), np.float32(0.07617928), np.float32(0.06944141), np.float32(0.0761693), np.float32(0.08022108), np.float32(0.08161958), np.float32(0.079290055), np.float32(0.07591945), np.float32(0.08181782), np.float32(0.08504634), np.float32(0.08538768), np.float32(0.074498646), np.float32(0.07446833), np.float32(0.0785673), np.float32(0.08015424), np.float32(0.076601714), np.float32(0.07514932), np.float32(0.07211403), np.float32(0.077944234), np.float32(0.081577614), np.float32(0.08215424), np.float32(0.08258804), np.float32(0.09041434), np.float32(0.09131786), np.float32(0.08862242), np.float32(0.0930508), np.float32(0.10032994), np.float32(0.10440882), np.float32(0.10725201), np.float32(0.1222468), np.float32(0.13085173), np.float32(0.13823782), np.float32(0.124430105), np.float32(0.12682192), np.float32(0.120334744), np.float32(0.12385347), np.float32(0.11729379), np.float32(0.11886415), np.float32(0.109938785), np.float32(0.10565071), np.float32(0.11016212), np.float32(0.10881908), np.float32(0.09815568), np.float32(0.0841986), np.float32(0.08356419), np.float32(0.07064134), np.float32(0.06295695), np.float32(0.05647067), np.float32(0.05902181), np.float32(0.06221851), np.float32(0.06216035), np.float32(0.0649168), np.float32(0.059531227), np.float32(0.051635575), np.float32(0.049943537), np.float32(0.056698903), np.float32(0.059597727), np.float32(0.05286761), np.float32(0.05659102), np.float32(0.05444334), np.float32(0.051387332), np.float32(0.043294117), np.float32(0.043559596), np.float32(0.047376793), np.float32(0.04286419), np.float32(0.04835778), np.float32(0.05841777), np.float32(0.07194674), np.float32(0.09001324), np.float32(0.10143916), np.float32(0.09959355), np.float32(0.11095641), np.float32(0.10696738), np.float32(0.100079335), np.float32(0.09830431), np.float32(0.09232583), np.float32(0.08769397), np.float32(0.09611876), np.float32(0.094556384), np.float32(0.08180489), np.float32(0.07714879), np.float32(0.08093148), np.float32(0.07868167), np.float32(0.07246886), np.float32(0.07215286), np.float32(0.071502775), np.float32(0.07195058), np.float32(0.07506545), np.float32(0.08386313), np.float32(0.082263246), np.float32(0.082345344), np.float32(0.07782604), np.float32(0.07456959), np.float32(0.07393539), np.float32(0.086003415), np.float32(0.08681764), np.float32(0.097266965), np.float32(0.09481758), np.float32(0.09728277), np.float32(0.10301169), np.float32(0.098758094), np.float32(0.09759774), np.float32(0.09832219), np.float32(0.09485288), np.float32(0.095819764), np.float32(0.090353474), np.float32(0.09197138), np.float32(0.0930124), np.float32(0.09671021), np.float32(0.09693302), np.float32(0.102711044), np.float32(0.101293266), np.float32(0.10267288), np.float32(0.083742745), np.float32(0.078820065), np.float32(0.08496113), np.float32(0.07157737), np.float32(0.05711067), np.float32(0.053035423), np.float32(0.049814183), np.float32(0.044253957), np.float32(0.048700843), np.float32(0.049431063), np.float32(0.049809463), np.float32(0.055492543), np.float32(0.058658194), np.float32(0.050783608), np.float32(0.05534618), np.float32(0.06012319), np.float32(0.060406577), np.float32(0.060036793), np.float32(0.06571821), np.float32(0.0611684), np.float32(0.05822346), np.float32(0.057522897), np.float32(0.054947507), np.float32(0.056505095), np.float32(0.055988457), np.float32(0.055070188), np.float32(0.052542835), np.float32(0.06399256), np.float32(0.07510183), np.float32(0.07550132), np.float32(0.087348565), np.float32(0.114804074), np.float32(0.12684917), np.float32(0.13490075), np.float32(0.12469825), np.float32(0.13817467), np.float32(0.14528914), np.float32(0.13804844), np.float32(0.15053812), np.float32(0.15806188), np.float32(0.18093318), np.float32(0.17222828), np.float32(0.18144578), np.float32(0.21156965), np.float32(0.23150332), np.float32(0.23755078), np.float32(0.37457296), np.float32(0.4007931), np.float32(0.38975543), np.float32(0.48956963), np.float32(0.49585816), np.float32(0.4618983), np.float32(0.44647822), np.float32(0.48733747), np.float32(0.5074666), np.float32(0.53062594), np.float32(0.55880505), np.float32(0.6014987), np.float32(0.64396113), np.float32(0.6858124), np.float32(0.7140794), np.float32(0.78215647), np.float32(0.8020824), np.float32(0.8253666), np.float32(0.85309124), np.float32(0.88034004), np.float32(0.9141427), np.float32(0.9229868), np.float32(0.9396075), np.float32(0.95715624), np.float32(0.95216393), np.float32(0.9526491), np.float32(0.9610843), np.float32(0.9497804), np.float32(0.94898707), np.float32(0.94208086), np.float32(0.94023883)], 'MNDATTSLLTEHFSYTPLSLIDDVINSINNLIYQAISSLESGLLSTPPERLGFSHAANGSTIPDTDEDGNVVYPEARLEIENGLHQLETLLESTVDKAFDKFEIVVLRNTFRVDEELLGWVRLKHYENLTLRPPPDAPTPESILAQRRKLQETKKLNRLLKQECARNDAIISQLRSIVSAVHATDTSKPATAKEESGTPAPETNGLDLSFLTSSPAARQLRVGVDAGSSAIAGFAGNPEAAPTSLGDFAETRRWIRDPAKTRRESGLH': [np.float32(0.7713759), np.float32(0.70618254), np.float32(0.78435916), np.float32(0.75223774), np.float32(0.7737216), np.float32(0.712736), np.float32(0.672178), np.float32(0.7012823), np.float32(0.6635836), np.float32(0.5790801), np.float32(0.5279634), np.float32(0.5421816), np.float32(0.42120117), np.float32(0.3352048), np.float32(0.30243516), np.float32(0.26937073), np.float32(0.23536256), np.float32(0.22717325), np.float32(0.23282726), np.float32(0.22718978), np.float32(0.20013025), np.float32(0.215153), np.float32(0.21878192), np.float32(0.19297251), np.float32(0.1807407), np.float32(0.17684194), np.float32(0.17040788), np.float32(0.16113827), np.float32(0.1539945), np.float32(0.1598448), np.float32(0.16215232), np.float32(0.14040351), np.float32(0.15132439), np.float32(0.16867581), np.float32(0.16230462), np.float32(0.1619907), np.float32(0.16547468), np.float32(0.21053977), np.float32(0.22974592), np.float32(0.2557695), np.float32(0.32303435), np.float32(0.34886974), np.float32(0.3375421), np.float32(0.36558706), np.float32(0.4622445), np.float32(0.51454073), np.float32(0.5895931), np.float32(0.6799338), np.float32(0.79056346), np.float32(0.8346312), np.float32(0.8407127), np.float32(0.87800497), np.float32(0.90431505), np.float32(0.9045593), np.float32(0.90223145), np.float32(0.9192851), np.float32(0.9165789), np.float32(0.91116947), np.float32(0.92238814), np.float32(0.9143867), np.float32(0.8988253), np.float32(0.8710732), np.float32(0.87477213), np.float32(0.8757575), np.float32(0.8631447), np.float32(0.8536581), np.float32(0.8404901), np.float32(0.8229782), np.float32(0.77802324), np.float32(0.7234243), np.float32(0.71514285), np.float32(0.64536196), np.float32(0.5755977), np.float32(0.5513745), np.float32(0.499954), np.float32(0.43904707), np.float32(0.36190414), np.float32(0.31776562), np.float32(0.28945583), np.float32(0.20234556), np.float32(0.2048977), np.float32(0.20403576), np.float32(0.16491225), np.float32(0.14812468), np.float32(0.1443309), np.float32(0.15317139), np.float32(0.15023282), np.float32(0.13393141), np.float32(0.1373153), np.float32(0.14042526), np.float32(0.13603647), np.float32(0.1300469), np.float32(0.12882602), np.float32(0.11974141), np.float32(0.10545461), np.float32(0.10810104), np.float32(0.11111594), np.float32(0.10260362), np.float32(0.09908435), np.float32(0.10832422), np.float32(0.11114774), np.float32(0.09536794), np.float32(0.09899491), np.float32(0.10075002), np.float32(0.09885142), np.float32(0.09467601), np.float32(0.08551022), np.float32(0.085961826), np.float32(0.08599101), np.float32(0.07794321), np.float32(0.077082954), np.float32(0.074053876), np.float32(0.07018294), np.float32(0.06717508), np.float32(0.06834722), np.float32(0.07332091), np.float32(0.08260264), np.float32(0.084995426), np.float32(0.093288556), np.float32(0.106972784), np.float32(0.11118685), np.float32(0.12572047), np.float32(0.15936172), np.float32(0.19693765), np.float32(0.2531486), np.float32(0.31122056), np.float32(0.39315006), np.float32(0.41841123), np.float32(0.4011203), np.float32(0.4451145), np.float32(0.474019), np.float32(0.44216895), np.float32(0.4513378), np.float32(0.47840887), np.float32(0.48739037), np.float32(0.50780135), np.float32(0.5344386), np.float32(0.5678417), np.float32(0.5913985), np.float32(0.5710329), np.float32(0.57248145), np.float32(0.60095996), np.float32(0.6022583), np.float32(0.6196265), np.float32(0.58887374), np.float32(0.55444723), np.float32(0.53435814), np.float32(0.45077562), np.float32(0.38922226), np.float32(0.36058316), np.float32(0.37746313), np.float32(0.37047535), np.float32(0.3699335), np.float32(0.39277187), np.float32(0.41397464), np.float32(0.4004259), np.float32(0.39980614), np.float32(0.3845417), np.float32(0.3389014), np.float32(0.3321712), np.float32(0.31592813), np.float32(0.30942646), np.float32(0.30490887), np.float32(0.29868272), np.float32(0.30649775), np.float32(0.2814919), np.float32(0.2485984), np.float32(0.25645965), np.float32(0.26123732), np.float32(0.24641937), np.float32(0.28200015), np.float32(0.3794984), np.float32(0.43829158), np.float32(0.45408794), np.float32(0.4573637), np.float32(0.50183344), np.float32(0.54935616), np.float32(0.5625659), np.float32(0.5722292), np.float32(0.59529173), np.float32(0.6145485), np.float32(0.6508073), np.float32(0.7227974), np.float32(0.8014231), np.float32(0.8348207), np.float32(0.8625189), np.float32(0.8911186), np.float32(0.91115147), np.float32(0.9240534), np.float32(0.9462843), np.float32(0.96139944), np.float32(0.96469957), np.float32(0.9714588), np.float32(0.972971), np.float32(0.9725054), np.float32(0.9729428), np.float32(0.97193044), np.float32(0.9708673), np.float32(0.9679594), np.float32(0.9654398), np.float32(0.9641882), np.float32(0.9627036), np.float32(0.96066505), np.float32(0.9587682), np.float32(0.9601957), np.float32(0.95965445), np.float32(0.95964193), np.float32(0.95602053), np.float32(0.9550648), np.float32(0.95527154), np.float32(0.9521205), np.float32(0.9470529), np.float32(0.94472414), np.float32(0.9409621), np.float32(0.9375699), np.float32(0.93911344), np.float32(0.9375843), np.float32(0.93845373), np.float32(0.9402314), np.float32(0.9455766), np.float32(0.9556108), np.float32(0.95591086), np.float32(0.95978177), np.float32(0.9632187), np.float32(0.96190345), np.float32(0.9634947), np.float32(0.96319026), np.float32(0.96637636), np.float32(0.9701203), np.float32(0.96944773), np.float32(0.9689586), np.float32(0.9704447), np.float32(0.96955955), np.float32(0.97030044), np.float32(0.9696121), np.float32(0.96993256), np.float32(0.9722501), np.float32(0.97391665), np.float32(0.9718257), np.float32(0.9677977), np.float32(0.9675854), np.float32(0.9643729), np.float32(0.96670693), np.float32(0.9645117), np.float32(0.95950407), np.float32(0.9592338), np.float32(0.9545834), np.float32(0.94937605), np.float32(0.9530618), np.float32(0.95161146), np.float32(0.9575091), np.float32(0.9571723), np.float32(0.95254916), np.float32(0.952912), np.float32(0.9559918), np.float32(0.95782036), np.float32(0.9523882), np.float32(0.9527889), np.float32(0.9482119), np.float32(0.9497927), np.float32(0.9362702), np.float32(0.9346559), np.float32(0.93965834), np.float32(0.92174774), np.float32(0.91486305), np.float32(0.90166354), np.float32(0.90524834), np.float32(0.9298713)], 'MSPTQRRKPQTDTDDHTTVLKATPTSVKAKDNGLTFGKVVKTGIIALGWVVAFFFLGSYLLTESWTWGYRGKWTNLHTYLPAKQLVFTEKELLQYDGSNPNLPIYLAVDGDVFDVTKGRGWYGFGGSYGHFSGKDAARAYVTGCFEDHLTHDLRGLSAAQLKGVAHWKSFYANHHTYYKIGTVIHPPLDDSTPIPPPCRQAVGQKP': [np.float32(0.96735173), np.float32(0.97344244), np.float32(0.97533673), np.float32(0.975162), np.float32(0.97815156), np.float32(0.9780252), np.float32(0.980293), np.float32(0.9800971), np.float32(0.98057956), np.float32(0.98054034), np.float32(0.98058194), np.float32(0.97683), np.float32(0.97560805), np.float32(0.97329366), np.float32(0.97305673), np.float32(0.9668083), np.float32(0.96478444), np.float32(0.9606593), np.float32(0.95800084), np.float32(0.9548554), np.float32(0.9477307), np.float32(0.9396404), np.float32(0.9343986), np.float32(0.92622894), np.float32(0.9259271), np.float32(0.9218576), np.float32(0.9235159), np.float32(0.91817987), np.float32(0.8966214), np.float32(0.89453304), np.float32(0.8867934), np.float32(0.8601604), np.float32(0.8286123), np.float32(0.78230435), np.float32(0.7474034), np.float32(0.7011707), np.float32(0.6477088), np.float32(0.6146825), np.float32(0.5811788), np.float32(0.642497), np.float32(0.65065175), np.float32(0.7267369), np.float32(0.7248511), np.float32(0.7330865), np.float32(0.7239917), np.float32(0.70373636), np.float32(0.689815), np.float32(0.693293), np.float32(0.6783275), np.float32(0.65809584), np.float32(0.6487165), np.float32(0.6282869), np.float32(0.6345631), np.float32(0.61532193), np.float32(0.5644066), np.float32(0.5370983), np.float32(0.5224903), np.float32(0.49503258), np.float32(0.47945288), np.float32(0.47776526), np.float32(0.5006362), np.float32(0.4822865), np.float32(0.46943226), np.float32(0.45583546), np.float32(0.47857487), np.float32(0.46836212), np.float32(0.43537876), np.float32(0.43621895), np.float32(0.44916162), np.float32(0.46564683), np.float32(0.41076693), np.float32(0.34336463), np.float32(0.32180467), np.float32(0.31708875), np.float32(0.29884663), np.float32(0.23015045), np.float32(0.23648833), np.float32(0.17254502), np.float32(0.21770443), np.float32(0.1957483), np.float32(0.25847092), np.float32(0.24522099), np.float32(0.19225025), np.float32(0.15248203), np.float32(0.1431839), np.float32(0.15700042), np.float32(0.1302267), np.float32(0.108813316), np.float32(0.10404954), np.float32(0.096264705), np.float32(0.08212623), np.float32(0.07071198), np.float32(0.07016754), np.float32(0.0682172), np.float32(0.053533524), np.float32(0.047059152), np.float32(0.046328537), np.float32(0.045996036), np.float32(0.04719317), np.float32(0.050458714), np.float32(0.04874006), np.float32(0.043873735), np.float32(0.04273278), np.float32(0.04137618), np.float32(0.040273555), np.float32(0.040815268), np.float32(0.0331938), np.float32(0.035589967), np.float32(0.033633348), np.float32(0.029919434), np.float32(0.026981158), np.float32(0.022353588), np.float32(0.019591717), np.float32(0.01913648), np.float32(0.020747172), np.float32(0.02305857), np.float32(0.025707645), np.float32(0.026128972), np.float32(0.030310612), np.float32(0.031896785), np.float32(0.03376639), np.float32(0.032730654), np.float32(0.033986263), np.float32(0.0376436), np.float32(0.038024284), np.float32(0.037005525), np.float32(0.034747057), np.float32(0.036026653), np.float32(0.03273553), np.float32(0.028695289), np.float32(0.028981911), np.float32(0.028062444), np.float32(0.026327189), np.float32(0.027559355), np.float32(0.028640449), np.float32(0.033310357), np.float32(0.037371702), np.float32(0.033407044), np.float32(0.034194473), np.float32(0.035134077), np.float32(0.03570623), np.float32(0.038167316), np.float32(0.04525122), np.float32(0.0522996), np.float32(0.048787337), np.float32(0.04922773), np.float32(0.044323802), np.float32(0.04209171), np.float32(0.04508648), np.float32(0.04610345), np.float32(0.04808281), np.float32(0.049923398), np.float32(0.052298896), np.float32(0.0525956), np.float32(0.054928526), np.float32(0.05315375), np.float32(0.0651203), np.float32(0.06796166), np.float32(0.06855436), np.float32(0.060996808), np.float32(0.060750473), np.float32(0.06458718), np.float32(0.06290089), np.float32(0.06347074), np.float32(0.057795975), np.float32(0.06434214), np.float32(0.052912574), np.float32(0.055096474), np.float32(0.054624464), np.float32(0.05381136), np.float32(0.061081786), np.float32(0.064730585), np.float32(0.067304455), np.float32(0.07329653), np.float32(0.081585236), np.float32(0.088144235), np.float32(0.11396468), np.float32(0.1373614), np.float32(0.15599726), np.float32(0.17766348), np.float32(0.20370932), np.float32(0.24277437), np.float32(0.2651153), np.float32(0.26807013), np.float32(0.28497759), np.float32(0.30905387), np.float32(0.33201128), np.float32(0.3282312), np.float32(0.39370355), np.float32(0.41949454), np.float32(0.5389578), np.float32(0.50327355), np.float32(0.5474772), np.float32(0.61164576), np.float32(0.68644744), np.float32(0.77116627), np.float32(0.8546419), np.float32(0.9048487), np.float32(0.89756083), np.float32(0.9095831), np.float32(0.92553675), np.float32(0.9477129), np.float32(0.92573524), np.float32(0.93435204), np.float32(0.9194559), np.float32(0.8658742)], 'MYHNSSQKRHWTFSSEEQLARLRADANRKFKCKAVANGKILPNDPVFLEPHEEMTLCKYYEKRLLEFCSVFKPAMPRSVVGTACMYFKRFYLNNSVMEYHPRIIMLTCAFLACKVDEFNVSSPQFVGNLRESPLGQEKALEQILEYELLLIQQLNFHLIVHNPYRPFEGFLIDLKTRYPMLENPEILRKTADDFLNRIALTDACLLYTPSQIALTAILSSASRAGITMERYY': [np.float32(0.957821), np.float32(0.9561962), np.float32(0.952752), np.float32(0.94194925), np.float32(0.9278912), np.float32(0.9092468), np.float32(0.8605771), np.float32(0.8458797), np.float32(0.7382717), np.float32(0.72698116), np.float32(0.7042819), np.float32(0.6676657), np.float32(0.6317539), np.float32(0.5480528), np.float32(0.49998844), np.float32(0.4382857), np.float32(0.40773016), np.float32(0.39468217), np.float32(0.3948919), np.float32(0.39812556), np.float32(0.33675107), np.float32(0.30655766), np.float32(0.27152392), np.float32(0.2894069), np.float32(0.3070577), np.float32(0.31410757), np.float32(0.3240296), np.float32(0.3497328), np.float32(0.33288842), np.float32(0.32342517), np.float32(0.33649054), np.float32(0.37542692), np.float32(0.40903208), np.float32(0.4116451), np.float32(0.44641778), np.float32(0.4393201), np.float32(0.43498006), np.float32(0.4274196), np.float32(0.44548097), np.float32(0.45207432), np.float32(0.4603703), np.float32(0.45235246), np.float32(0.4764012), np.float32(0.47531515), np.float32(0.45427218), np.float32(0.36747018), np.float32(0.37196457), np.float32(0.35150868), np.float32(0.33410597), np.float32(0.30787426), np.float32(0.2955623), np.float32(0.243193), np.float32(0.20073847), np.float32(0.18870738), np.float32(0.17833333), np.float32(0.15452515), np.float32(0.1315286), np.float32(0.12442091), np.float32(0.112468235), np.float32(0.09672308), np.float32(0.09800399), np.float32(0.09914283), np.float32(0.097941585), np.float32(0.0885404), np.float32(0.08753074), np.float32(0.09517478), np.float32(0.09293347), np.float32(0.08827599), np.float32(0.09393319), np.float32(0.095966995), np.float32(0.0843334), np.float32(0.08409393), np.float32(0.07631735), np.float32(0.07444169), np.float32(0.06791797), np.float32(0.061265904), np.float32(0.06583679), np.float32(0.072466224), np.float32(0.062059723), np.float32(0.066817604), np.float32(0.06827251), np.float32(0.07003651), np.float32(0.06987274), np.float32(0.07492185), np.float32(0.07022496), np.float32(0.061370157), np.float32(0.0601921), np.float32(0.06016777), np.float32(0.057539303), np.float32(0.049508024), np.float32(0.04896688), np.float32(0.04255925), np.float32(0.03828378), np.float32(0.0353727), np.float32(0.030445276), np.float32(0.029263414), np.float32(0.027014991), np.float32(0.02818597), np.float32(0.02736465), np.float32(0.027648019), np.float32(0.024831103), np.float32(0.023240611), np.float32(0.02603944), np.float32(0.024914287), np.float32(0.025882646), np.float32(0.026605178), np.float32(0.023679333), np.float32(0.025553951), np.float32(0.027434215), np.float32(0.028539294), np.float32(0.03092668), np.float32(0.03438796), np.float32(0.043189157), np.float32(0.04284979), np.float32(0.04299916), np.float32(0.049112704), np.float32(0.055261143), np.float32(0.05516682), np.float32(0.06280203), np.float32(0.08272918), np.float32(0.10190453), np.float32(0.11375938), np.float32(0.13695504), np.float32(0.15254046), np.float32(0.15306732), np.float32(0.16697755), np.float32(0.17126305), np.float32(0.1737079), np.float32(0.14988416), np.float32(0.14625084), np.float32(0.15469904), np.float32(0.13778889), np.float32(0.1326069), np.float32(0.13056399), np.float32(0.1169072), np.float32(0.102325335), np.float32(0.093297936), np.float32(0.09306386), np.float32(0.0843547), np.float32(0.068484575), np.float32(0.066935234), np.float32(0.06804808), np.float32(0.05697005), np.float32(0.049574163), np.float32(0.046907082), np.float32(0.041712794), np.float32(0.03692394), np.float32(0.033547893), np.float32(0.031156551), np.float32(0.03056634), np.float32(0.029118016), np.float32(0.034042705), np.float32(0.034034163), np.float32(0.035433125), np.float32(0.037877515), np.float32(0.04494699), np.float32(0.05509428), np.float32(0.050470334), np.float32(0.049120095), np.float32(0.046558492), np.float32(0.05094422), np.float32(0.059076943), np.float32(0.05776635), np.float32(0.064034015), np.float32(0.060538474), np.float32(0.06890128), np.float32(0.07605), np.float32(0.08892823), np.float32(0.10050694), np.float32(0.10720319), np.float32(0.13056508), np.float32(0.13450135), np.float32(0.13507423), np.float32(0.1408162), np.float32(0.13247055), np.float32(0.1287631), np.float32(0.13356084), np.float32(0.13698463), np.float32(0.1255583), np.float32(0.12156208), np.float32(0.11851705), np.float32(0.118435666), np.float32(0.11268217), np.float32(0.109837785), np.float32(0.111845724), np.float32(0.11320619), np.float32(0.1115347), np.float32(0.101524994), np.float32(0.095724724), np.float32(0.09262733), np.float32(0.09946306), np.float32(0.08758775), np.float32(0.07637519), np.float32(0.078152336), np.float32(0.076159514), np.float32(0.075835034), np.float32(0.07719472), np.float32(0.06504808), np.float32(0.0680236), np.float32(0.07811397), np.float32(0.073866546), np.float32(0.06932463), np.float32(0.060581516), np.float32(0.057643782), np.float32(0.050424054), np.float32(0.044682775), np.float32(0.045738272), np.float32(0.04791781), np.float32(0.040637165), np.float32(0.044896714), np.float32(0.069760464), np.float32(0.072622225), np.float32(0.06628074), np.float32(0.06554969), np.float32(0.059241943), np.float32(0.061136886), np.float32(0.058884937), np.float32(0.061566275), np.float32(0.0638997), np.float32(0.06296303), np.float32(0.063422315), np.float32(0.06590334), np.float32(0.068146914), np.float32(0.06640735), np.float32(0.083353475), np.float32(0.08251727), np.float32(0.08865245), np.float32(0.101635195), np.float32(0.123419), np.float32(0.15596004), np.float32(0.1732917), np.float32(0.17180218)], 'MAAGKKTRVEKAPAGALSPPGYRAVPIQFSPERTASHYLYLKEHRVREGTGSAWPPGRTLFVLNVPPYCPEERLAQLFSDCCGPVQSVKLHPKPDLSQRPGEPSTAAASELFRPKPVPGFQVAYLVFRKRASVQKAVALQGPLIVSTESCPVKTGIEKWIADYAASLGDPEALRVEVDKFMEEYDKKVAQEDARAEAEEGVPDEEGWVKVTRKGRRPGLPRSEAASLRVLEKEKRKKARKELLNFYAWQHRETKMEHLAQLRKKFEEDKQRIAPDAGSAQVPPLLRSRWGALSKLCLVSGGCECGPPPGSLHRPHSYRKRRLYCRAEAPQEAIGGLGTRPRACPRRWRRSRATDGPGPAPCPPGSE': [np.float32(0.97034764), np.float32(0.97132564), np.float32(0.9732338), np.float32(0.9733157), np.float32(0.97272056), np.float32(0.96926516), np.float32(0.9677271), np.float32(0.96615845), np.float32(0.96930724), np.float32(0.96464837), np.float32(0.95121336), np.float32(0.95345503), np.float32(0.9382176), np.float32(0.91355664), np.float32(0.89245677), np.float32(0.89806634), np.float32(0.88419944), np.float32(0.8569929), np.float32(0.8147298), np.float32(0.74923664), np.float32(0.77018464), np.float32(0.72608066), np.float32(0.6835598), np.float32(0.6175235), np.float32(0.5954908), np.float32(0.59105676), np.float32(0.49953482), np.float32(0.4657231), np.float32(0.4396489), np.float32(0.37244067), np.float32(0.36694366), np.float32(0.3393511), np.float32(0.30639926), np.float32(0.32110545), np.float32(0.36038473), np.float32(0.35304365), np.float32(0.4134774), np.float32(0.4697458), np.float32(0.43805555), np.float32(0.45641842), np.float32(0.4164928), np.float32(0.4025359), np.float32(0.40269303), np.float32(0.33632362), np.float32(0.27750865), np.float32(0.261677), np.float32(0.25060076), np.float32(0.2601705), np.float32(0.22677459), np.float32(0.23444156), np.float32(0.2284149), np.float32(0.20415364), np.float32(0.19554472), np.float32(0.17868043), np.float32(0.18036255), np.float32(0.17120627), np.float32(0.16290143), np.float32(0.14781724), np.float32(0.15468077), np.float32(0.13284731), np.float32(0.14704245), np.float32(0.13823141), np.float32(0.10619285), np.float32(0.0937662), np.float32(0.09048357), np.float32(0.07675088), np.float32(0.07382417), np.float32(0.06644753), np.float32(0.06926474), np.float32(0.068190806), np.float32(0.07022265), np.float32(0.08767591), np.float32(0.09679132), np.float32(0.10368542), np.float32(0.10712794), np.float32(0.12871946), np.float32(0.13871807), np.float32(0.16643433), np.float32(0.18713312), np.float32(0.17007276), np.float32(0.18371044), np.float32(0.23526518), np.float32(0.2547248), np.float32(0.28906694), np.float32(0.26319852), np.float32(0.30746603), np.float32(0.3945514), np.float32(0.45487973), np.float32(0.47303516), np.float32(0.54326665), np.float32(0.62867314), np.float32(0.660477), np.float32(0.65775424), np.float32(0.68843704), np.float32(0.69740456), np.float32(0.70148885), np.float32(0.7028253), np.float32(0.7009072), np.float32(0.7855456), np.float32(0.8011378), np.float32(0.8189236), np.float32(0.8459066), np.float32(0.8514654), np.float32(0.8512517), np.float32(0.8128962), np.float32(0.75760376), np.float32(0.7221148), np.float32(0.67737764), np.float32(0.54356825), np.float32(0.50263196), np.float32(0.43448576), np.float32(0.4203032), np.float32(0.33261213), np.float32(0.27365845), np.float32(0.1758697), np.float32(0.13109532), np.float32(0.110392965), np.float32(0.1102412), np.float32(0.10502187), np.float32(0.10060921), np.float32(0.09713465), np.float32(0.09069218), np.float32(0.08042924), np.float32(0.08020395), np.float32(0.083213985), np.float32(0.07977822), np.float32(0.08068291), np.float32(0.07329946), np.float32(0.06980289), np.float32(0.06436291), np.float32(0.06494087), np.float32(0.058053125), np.float32(0.05705036), np.float32(0.06916208), np.float32(0.07510103), np.float32(0.087445386), np.float32(0.10638014), np.float32(0.114719495), np.float32(0.11771241), np.float32(0.13503982), np.float32(0.13510984), np.float32(0.13721694), np.float32(0.13982028), np.float32(0.13422123), np.float32(0.11311542), np.float32(0.12042321), np.float32(0.10705369), np.float32(0.09515627), np.float32(0.09159163), np.float32(0.09377276), np.float32(0.08422072), np.float32(0.07447177), np.float32(0.07576615), np.float32(0.08908465), np.float32(0.0914363), np.float32(0.09144333), np.float32(0.09834471), np.float32(0.1057362), np.float32(0.11947776), np.float32(0.13991012), np.float32(0.13605289), np.float32(0.10825468), np.float32(0.112625346), np.float32(0.11034133), np.float32(0.10863321), np.float32(0.096176304), np.float32(0.095289946), np.float32(0.10007551), np.float32(0.10619436), np.float32(0.10144185), np.float32(0.1057246), np.float32(0.117626816), np.float32(0.12901676), np.float32(0.13125813), np.float32(0.1389784), np.float32(0.16543189), np.float32(0.17523298), np.float32(0.16862199), np.float32(0.18370228), np.float32(0.2009864), np.float32(0.19236898), np.float32(0.18614164), np.float32(0.1883425), np.float32(0.18083279), np.float32(0.19598697), np.float32(0.22926565), np.float32(0.2726766), np.float32(0.33540198), np.float32(0.40551358), np.float32(0.45621988), np.float32(0.51290107), np.float32(0.5158013), np.float32(0.60435045), np.float32(0.67601115), np.float32(0.6874621), np.float32(0.70374537), np.float32(0.736895), np.float32(0.7644428), np.float32(0.77072465), np.float32(0.78902304), np.float32(0.8392878), np.float32(0.87415814), np.float32(0.8817905), np.float32(0.90146697), np.float32(0.90395606), np.float32(0.9169114), np.float32(0.913204), np.float32(0.91010666), np.float32(0.9142605), np.float32(0.9191902), np.float32(0.89367414), np.float32(0.89876384), np.float32(0.8893858), np.float32(0.8726008), np.float32(0.84931797), np.float32(0.76924753), np.float32(0.74940413), np.float32(0.75168276), np.float32(0.7503805), np.float32(0.72273195), np.float32(0.74650484), np.float32(0.7662884), np.float32(0.7511927), np.float32(0.76137835), np.float32(0.7241499), np.float32(0.692871), np.float32(0.64288175), np.float32(0.55330926), np.float32(0.5439456), np.float32(0.5386954), np.float32(0.5145211), np.float32(0.48302722), np.float32(0.47152835), np.float32(0.43131587), np.float32(0.40605858), np.float32(0.39694035), np.float32(0.391525), np.float32(0.3879507), np.float32(0.37080392), np.float32(0.37475148), np.float32(0.37226495), np.float32(0.33250424), np.float32(0.34302446), np.float32(0.35475916), np.float32(0.34631673), np.float32(0.36787206), np.float32(0.34304324), np.float32(0.34799352), np.float32(0.35047686), np.float32(0.31290624), np.float32(0.30298942), np.float32(0.29940328), np.float32(0.3034102), np.float32(0.2906748), np.float32(0.30054557), np.float32(0.30376238), np.float32(0.30660167), np.float32(0.31859332), np.float32(0.3731734), np.float32(0.41047138), np.float32(0.43684575), np.float32(0.43331686), np.float32(0.4307937), np.float32(0.4833336), np.float32(0.507705), np.float32(0.55129135), np.float32(0.580146), np.float32(0.6097871), np.float32(0.6561754), np.float32(0.68069404), np.float32(0.6917081), np.float32(0.7329672), np.float32(0.7330709), np.float32(0.76643306), np.float32(0.78301436), np.float32(0.7893393), np.float32(0.79777294), np.float32(0.8235118), np.float32(0.8161575), np.float32(0.83281934), np.float32(0.849457), np.float32(0.84411544), np.float32(0.84870225), np.float32(0.85577536), np.float32(0.85585594), np.float32(0.86075294), np.float32(0.82514375), np.float32(0.79744464), np.float32(0.78877956), np.float32(0.76400197), np.float32(0.7196993), np.float32(0.79967755), np.float32(0.7162119), np.float32(0.7258309), np.float32(0.7797584), np.float32(0.78522897), np.float32(0.8108959), np.float32(0.8471), np.float32(0.88161886), np.float32(0.8941753), np.float32(0.8986101), np.float32(0.9004975), np.float32(0.9082584), np.float32(0.915482), np.float32(0.912888), np.float32(0.9204033), np.float32(0.91789377), np.float32(0.9220765), np.float32(0.92142004), np.float32(0.9212627), np.float32(0.9318757), np.float32(0.93230975), np.float32(0.9258248), np.float32(0.93139726), np.float32(0.9305331), np.float32(0.9343969), np.float32(0.93490064), np.float32(0.9433027), np.float32(0.9474297), np.float32(0.9438556), np.float32(0.941617), np.float32(0.9399859), np.float32(0.9387896), np.float32(0.9383682), np.float32(0.93984246), np.float32(0.94342875), np.float32(0.94711596), np.float32(0.9474693), np.float32(0.95150834), np.float32(0.9515384), np.float32(0.9517265), np.float32(0.95132256), np.float32(0.952269), np.float32(0.9530528), np.float32(0.9572376), np.float32(0.95903015), np.float32(0.9614196), np.float32(0.96100336), np.float32(0.9606877), np.float32(0.96272624), np.float32(0.9631199), np.float32(0.9636529), np.float32(0.9659236), np.float32(0.9664492), np.float32(0.97076416), np.float32(0.9706496), np.float32(0.9697167), np.float32(0.96886295), np.float32(0.9688974), np.float32(0.96993536), np.float32(0.96838945), np.float32(0.9695165), np.float32(0.9720052), np.float32(0.9703405), np.float32(0.9743405), np.float32(0.9770741), np.float32(0.9790943), np.float32(0.9783447), np.float32(0.97916037), np.float32(0.9784822), np.float32(0.978453), np.float32(0.9793652), np.float32(0.9781592), np.float32(0.9761596), np.float32(0.9760709), np.float32(0.9766846)], 'MQRSAGLYGSLIVDVADGEKEPFHYDGEFNLLLSDWWHQNVHDQEVSLSSNPFRWIGEPQSILINGRGQFNCSMAAKFSSNSSVSQCKFRGNEQCAPQILHVRPNKIYRLRIASSTALASLNLAIAGHKMVVVEADGNYVQPFEVNDLDIYSGESYSVLLRTDQIPSKNYWISIGVRGREPKTPQALTILNYFPTSASKLPTSQPPITPPWNDYNHSKSFTKSIFALMGSPKPPKNHDRRIILLNTQTKVNGFTKWSINNISLTLPSTPYLGSIKFGLNHAFDQKSPPDNYDSNNYDIFKPALNPNSSYGNGIYTINFNTTVDVVLQNANALAKDVSEIHPWHLHGHDFWVLGYGEGKFRDEDEKKFNLKNPPLRNTAVIFPYGWTAVRFVADNPGVWAFHCHIEPHLHMGMGVVFAEGVHRVGQIPKAALACGLTGNKQN': [np.float32(0.5501727), np.float32(0.6067477), np.float32(0.73199725), np.float32(0.8230908), np.float32(0.8487881), np.float32(0.83294415), np.float32(0.83647025), np.float32(0.83053577), np.float32(0.7679698), np.float32(0.57809615), np.float32(0.53557), np.float32(0.38688594), np.float32(0.3416503), np.float32(0.3475146), np.float32(0.3436171), np.float32(0.33072224), np.float32(0.3382326), np.float32(0.32487106), np.float32(0.28795364), np.float32(0.24030837), np.float32(0.24596567), np.float32(0.2406702), np.float32(0.2692499), np.float32(0.28449416), np.float32(0.27175438), np.float32(0.2382444), np.float32(0.20720266), np.float32(0.23875214), np.float32(0.21716732), np.float32(0.20586291), np.float32(0.20512487), np.float32(0.20432276), np.float32(0.20606847), np.float32(0.19447169), np.float32(0.1761864), np.float32(0.22740206), np.float32(0.22897045), np.float32(0.24428727), np.float32(0.2350049), np.float32(0.26813695), np.float32(0.24545237), np.float32(0.23569216), np.float32(0.21996635), np.float32(0.20637086), np.float32(0.20680307), np.float32(0.19585837), np.float32(0.20996241), np.float32(0.20202684), np.float32(0.20461689), np.float32(0.19417778), np.float32(0.18043396), np.float32(0.1541916), np.float32(0.15598589), np.float32(0.14877532), np.float32(0.12692371), np.float32(0.12002165), np.float32(0.109616034), np.float32(0.10201843), np.float32(0.10963212), np.float32(0.107758306), np.float32(0.1004765), np.float32(0.10677765), np.float32(0.105634876), np.float32(0.08206265), np.float32(0.075330004), np.float32(0.07521875), np.float32(0.07124129), np.float32(0.074596055), np.float32(0.09204143), np.float32(0.118880235), np.float32(0.12947382), np.float32(0.12990169), np.float32(0.12367904), np.float32(0.13957456), np.float32(0.15152314), np.float32(0.15889525), np.float32(0.20187545), np.float32(0.1767248), np.float32(0.19437887), np.float32(0.19012454), np.float32(0.19423345), np.float32(0.18619215), np.float32(0.1930081), np.float32(0.17633677), np.float32(0.19180806), np.float32(0.18612915), np.float32(0.1982714), np.float32(0.2019596), np.float32(0.1795191), np.float32(0.18605845), np.float32(0.19338849), np.float32(0.17657104), np.float32(0.1778914), np.float32(0.1552303), np.float32(0.1436079), np.float32(0.1238694), np.float32(0.114574425), np.float32(0.11338102), np.float32(0.0927189), np.float32(0.09689222), np.float32(0.08547105), np.float32(0.08631197), np.float32(0.07550089), np.float32(0.068652466), np.float32(0.064616084), np.float32(0.055239573), np.float32(0.049060054), np.float32(0.052654076), np.float32(0.050451178), np.float32(0.048122644), np.float32(0.050009787), np.float32(0.04616401), np.float32(0.048233736), np.float32(0.043182366), np.float32(0.04684535), np.float32(0.044423882), np.float32(0.038256228), np.float32(0.036162514), np.float32(0.031366553), np.float32(0.029642954), np.float32(0.029581986), np.float32(0.02621392), np.float32(0.027125113), np.float32(0.029559575), np.float32(0.032561712), np.float32(0.035661075), np.float32(0.036603905), np.float32(0.034215108), np.float32(0.03511111), np.float32(0.03633598), np.float32(0.04129826), np.float32(0.042329192), np.float32(0.047039196), np.float32(0.045054138), np.float32(0.051485363), np.float32(0.059283033), np.float32(0.065845884), np.float32(0.0719559), np.float32(0.07248911), np.float32(0.0706781), np.float32(0.0702113), np.float32(0.07215108), np.float32(0.07963161), np.float32(0.08394325), np.float32(0.08515094), np.float32(0.0858386), np.float32(0.08034748), np.float32(0.074938156), np.float32(0.06473715), np.float32(0.06732328), np.float32(0.061954487), np.float32(0.065369226), np.float32(0.07322272), np.float32(0.07280306), np.float32(0.07454339), np.float32(0.07820919), np.float32(0.079639), np.float32(0.08494364), np.float32(0.076793954), np.float32(0.06996421), np.float32(0.06530375), np.float32(0.057602957), np.float32(0.05241103), np.float32(0.047849495), np.float32(0.04382732), np.float32(0.04414426), np.float32(0.042416736), np.float32(0.0467183), np.float32(0.05388412), np.float32(0.06041533), np.float32(0.07328785), np.float32(0.07818469), np.float32(0.08960049), np.float32(0.08600492), np.float32(0.08525973), np.float32(0.073133364), np.float32(0.06427743), np.float32(0.06312087), np.float32(0.053328726), np.float32(0.049696025), np.float32(0.041675653), np.float32(0.03985981), np.float32(0.0481088), np.float32(0.063619465), np.float32(0.07704682), np.float32(0.093300775), np.float32(0.118384495), np.float32(0.14254488), np.float32(0.15616074), np.float32(0.17382702), np.float32(0.19170119), np.float32(0.19021714), np.float32(0.19787838), np.float32(0.19567956), np.float32(0.17754202), np.float32(0.17607203), np.float32(0.16837272), np.float32(0.16442028), np.float32(0.18033676), np.float32(0.18605614), np.float32(0.20654641), np.float32(0.22890547), np.float32(0.26039), np.float32(0.271342), np.float32(0.27433676), np.float32(0.27919644), np.float32(0.29650453), np.float32(0.33356056), np.float32(0.2986077), np.float32(0.2603048), np.float32(0.29477653), np.float32(0.24895549), np.float32(0.21926035), np.float32(0.18810512), np.float32(0.17537774), np.float32(0.13991936), np.float32(0.12350033), np.float32(0.11938453), np.float32(0.10907721), np.float32(0.10951523), np.float32(0.12347519), np.float32(0.12758553), np.float32(0.12973443), np.float32(0.15305217), np.float32(0.15171556), np.float32(0.16626988), np.float32(0.1603909), np.float32(0.14636412), np.float32(0.11968931), np.float32(0.10178134), np.float32(0.08637161), np.float32(0.07909485), np.float32(0.08196852), np.float32(0.07993673), np.float32(0.07044426), np.float32(0.08225348), np.float32(0.09540227), np.float32(0.101494476), np.float32(0.09810197), np.float32(0.108001634), np.float32(0.11893879), np.float32(0.12006168), np.float32(0.11635529), np.float32(0.117047906), np.float32(0.090681195), np.float32(0.080654465), np.float32(0.068586715), np.float32(0.06299751), np.float32(0.05521636), np.float32(0.048164777), np.float32(0.04435787), np.float32(0.042787954), np.float32(0.040465973), np.float32(0.042630363), np.float32(0.046192322), np.float32(0.04861001), np.float32(0.052032545), np.float32(0.056539766), np.float32(0.0581987), np.float32(0.057290275), np.float32(0.05814862), np.float32(0.052828286), np.float32(0.050322805), np.float32(0.050362542), np.float32(0.04358611), np.float32(0.04375476), np.float32(0.041239537), np.float32(0.039361972), np.float32(0.042919967), np.float32(0.044057835), np.float32(0.044709142), np.float32(0.045406953), np.float32(0.04865337), np.float32(0.056393422), np.float32(0.06696886), np.float32(0.080237634), np.float32(0.08420266), np.float32(0.09642612), np.float32(0.09726816), np.float32(0.09858253), np.float32(0.09931093), np.float32(0.10206362), np.float32(0.108749144), np.float32(0.109653026), np.float32(0.11176175), np.float32(0.12302959), np.float32(0.13373905), np.float32(0.13414405), np.float32(0.13826545), np.float32(0.14419016), np.float32(0.14463055), np.float32(0.14979306), np.float32(0.15688881), np.float32(0.15954751), np.float32(0.16097172), np.float32(0.15757407), np.float32(0.15428154), np.float32(0.1485033), np.float32(0.14418256), np.float32(0.13881627), np.float32(0.10215314), np.float32(0.08521019), np.float32(0.067645885), np.float32(0.064800926), np.float32(0.053867616), np.float32(0.049647667), np.float32(0.046126094), np.float32(0.047399826), np.float32(0.050126538), np.float32(0.044478346), np.float32(0.047037795), np.float32(0.04442697), np.float32(0.042130515), np.float32(0.036234315), np.float32(0.034900878), np.float32(0.033439424), np.float32(0.032532904), np.float32(0.028953422), np.float32(0.030497193), np.float32(0.03023511), np.float32(0.027127419), np.float32(0.025844822), np.float32(0.02664639), np.float32(0.024293926), np.float32(0.023181958), np.float32(0.025055934), np.float32(0.027516965), np.float32(0.028138047), np.float32(0.03145951), np.float32(0.034481723), np.float32(0.03751665), np.float32(0.03586322), np.float32(0.034828417), np.float32(0.034253802), np.float32(0.04095914), np.float32(0.038962293), np.float32(0.040524766), np.float32(0.038687788), np.float32(0.038097277), np.float32(0.032657817), np.float32(0.02770236), np.float32(0.026193911), np.float32(0.022714289), np.float32(0.02107066), np.float32(0.023095483), np.float32(0.023114435), np.float32(0.023000639), np.float32(0.021554457), np.float32(0.02327993), np.float32(0.025810814), np.float32(0.025712848), np.float32(0.029111378), np.float32(0.03091358), np.float32(0.036477555), np.float32(0.04358408), np.float32(0.045788385), np.float32(0.051206447), np.float32(0.05117204), np.float32(0.05870574), np.float32(0.06627186), np.float32(0.07066541), np.float32(0.08736613), np.float32(0.09641642), np.float32(0.11482161), np.float32(0.1307671), np.float32(0.13342272), np.float32(0.13466431), np.float32(0.13566427), np.float32(0.12967926), np.float32(0.11223888), np.float32(0.09585273), np.float32(0.09235287), np.float32(0.096884556), np.float32(0.08492876), np.float32(0.07075603), np.float32(0.061178736), np.float32(0.054903522), np.float32(0.046484526), np.float32(0.037677005), np.float32(0.03831677), np.float32(0.035362966), np.float32(0.04040291), np.float32(0.042141885), np.float32(0.04097214), np.float32(0.039371323), np.float32(0.031865004), np.float32(0.029330898), np.float32(0.024707582), np.float32(0.021811169), np.float32(0.020327458), np.float32(0.020816538), np.float32(0.02166609), np.float32(0.022003006), np.float32(0.022048421), np.float32(0.022598114), np.float32(0.022936117), np.float32(0.021270812), np.float32(0.022971429), np.float32(0.023363829), np.float32(0.025235469), np.float32(0.026055718), np.float32(0.025851954), np.float32(0.026323503), np.float32(0.02569096), np.float32(0.025714232), np.float32(0.024473347), np.float32(0.02499921), np.float32(0.023001416), np.float32(0.023932548), np.float32(0.02822892), np.float32(0.03563494), np.float32(0.040117085), np.float32(0.046497285), np.float32(0.055989824), np.float32(0.06263728), np.float32(0.06311557), np.float32(0.081022464), np.float32(0.09785764), np.float32(0.081132956), np.float32(0.10959763), np.float32(0.104391515), np.float32(0.09670439), np.float32(0.11221166), np.float32(0.09617672), np.float32(0.14345168), np.float32(0.14191397), np.float32(0.14042199), np.float32(0.14735281), np.float32(0.17571606), np.float32(0.18333645), np.float32(0.19691464), np.float32(0.2120324), np.float32(0.19684775), np.float32(0.18730631), np.float32(0.14458738), np.float32(0.12866881), np.float32(0.10203607), np.float32(0.102634095), np.float32(0.0985412), np.float32(0.09777198), np.float32(0.113839194)], 'ELVGSNPPQRNWKGIAIALLVILVICSLIVTSVILLTPAEDNSLSQKKKVTVEDLFSEDFKIHDPEAKWISDKEFIYRERKGNVILRNVETNISTVLIEGKKIESLKATRYEISPDKEYVLFSYNVEPIYQYSYTGYYVLSKIPHGDPQSLDPPEVSNAKLQYAGWGPRGQQLIFIFENNIYYCAQVGKQVIRVVSTGKEGVIYNGLSDWLYEEEILKTHIAHWWSPDGTRLAYATINDSRVPLMELATYTGSVYPTVKPYHYPKAGCENPSISLHVIGLNGPTHDLEMMPPDDPRMSQHFVLPSIWQTLSDHCVRYTDLSQSVSTLSVLSIILKTCYTKHEDESEAWLHRQNEEPVFSKDGRKFFFVRAIPQGGRGKFYHITVSSSQPNSSNDNIQSITSGDWDVTKILAYDEKRNKIYFLSTEDLPRRRQLYSANTVGNFNRQCLSCDLIENCTYFSASFSHNMDFFLLKCEG': [np.float32(0.95802796), np.float32(0.9556844), np.float32(0.9435166), np.float32(0.95598423), np.float32(0.94882774), np.float32(0.9362916), np.float32(0.9212466), np.float32(0.90493137), np.float32(0.8849465), np.float32(0.87263644), np.float32(0.86097544), np.float32(0.8437688), np.float32(0.8490114), np.float32(0.8425882), np.float32(0.8010671), np.float32(0.7475455), np.float32(0.6999155), np.float32(0.67571586), np.float32(0.6700743), np.float32(0.58581793), np.float32(0.48058304), np.float32(0.4477535), np.float32(0.4335943), np.float32(0.5035376), np.float32(0.54273504), np.float32(0.5634908), np.float32(0.6148599), np.float32(0.63814795), np.float32(0.662202), np.float32(0.6874077), np.float32(0.70658237), np.float32(0.7157074), np.float32(0.7034371), np.float32(0.7088602), np.float32(0.7124991), np.float32(0.7249062), np.float32(0.728616), np.float32(0.6861152), np.float32(0.5950025), np.float32(0.5908563), np.float32(0.5145794), np.float32(0.5376123), np.float32(0.5329497), np.float32(0.49642774), np.float32(0.49965882), np.float32(0.41963947), np.float32(0.4012705), np.float32(0.39517018), np.float32(0.41509068), np.float32(0.4665999), np.float32(0.4573149), np.float32(0.44076076), np.float32(0.44008288), np.float32(0.42793667), np.float32(0.41835645), np.float32(0.4097113), np.float32(0.4170984), np.float32(0.39004296), np.float32(0.36440882), np.float32(0.35379365), np.float32(0.2909855), np.float32(0.25487772), np.float32(0.21838932), np.float32(0.197107), np.float32(0.18279015), np.float32(0.17198767), np.float32(0.16295716), np.float32(0.17220664), np.float32(0.1808188), np.float32(0.19190003), np.float32(0.17024952), np.float32(0.17228252), np.float32(0.2007436), np.float32(0.17719956), np.float32(0.15664065), np.float32(0.14830269), np.float32(0.14199157), np.float32(0.14046648), np.float32(0.12516351), np.float32(0.116142824), np.float32(0.10880965), np.float32(0.11000928), np.float32(0.11247626), np.float32(0.10461792), np.float32(0.08904863), np.float32(0.06575054), np.float32(0.05609653), np.float32(0.06284666), np.float32(0.06654205), np.float32(0.07275588), np.float32(0.08165283), np.float32(0.074817725), np.float32(0.07126251), np.float32(0.06479934), np.float32(0.058338374), np.float32(0.061124258), np.float32(0.063168526), np.float32(0.064682305), np.float32(0.07683477), np.float32(0.072722495), np.float32(0.07803392), np.float32(0.080760956), np.float32(0.07425271), np.float32(0.0829427), np.float32(0.090716764), np.float32(0.10646921), np.float32(0.110478036), np.float32(0.10637982), np.float32(0.10402), np.float32(0.099028476), np.float32(0.09167275), np.float32(0.08262078), np.float32(0.078003995), np.float32(0.06840925), np.float32(0.061295744), np.float32(0.06477968), np.float32(0.05900329), np.float32(0.053959586), np.float32(0.05371269), np.float32(0.050778348), np.float32(0.050096694), np.float32(0.048080027), np.float32(0.044498343), np.float32(0.046402916), np.float32(0.042152897), np.float32(0.042245977), np.float32(0.039379068), np.float32(0.034765806), np.float32(0.029234333), np.float32(0.027154969), np.float32(0.028658053), np.float32(0.02946788), np.float32(0.034557942), np.float32(0.040653035), np.float32(0.04770639), np.float32(0.053264294), np.float32(0.06048425), np.float32(0.064685285), np.float32(0.07318374), np.float32(0.074966766), np.float32(0.08581232), np.float32(0.08983423), np.float32(0.106525555), np.float32(0.11602501), np.float32(0.12642936), np.float32(0.13139276), np.float32(0.14044881), np.float32(0.13909364), np.float32(0.15118016), np.float32(0.14689438), np.float32(0.14473222), np.float32(0.13934925), np.float32(0.13778289), np.float32(0.13742983), np.float32(0.14055596), np.float32(0.15105055), np.float32(0.15580907), np.float32(0.15605113), np.float32(0.16690217), np.float32(0.16802089), np.float32(0.16131482), np.float32(0.12855905), np.float32(0.10259495), np.float32(0.08340712), np.float32(0.06585816), np.float32(0.058778703), np.float32(0.050356507), np.float32(0.049047805), np.float32(0.049315576), np.float32(0.044775896), np.float32(0.04029363), np.float32(0.036779694), np.float32(0.027914261), np.float32(0.027496219), np.float32(0.02596614), np.float32(0.024567412), np.float32(0.023880132), np.float32(0.024055187), np.float32(0.023760576), np.float32(0.02052879), np.float32(0.016573504), np.float32(0.014565794), np.float32(0.013744157), np.float32(0.012501191), np.float32(0.012512416), np.float32(0.014021638), np.float32(0.01575597), np.float32(0.020109823), np.float32(0.023824858), np.float32(0.027051682), np.float32(0.025547288), np.float32(0.022598967), np.float32(0.020118022), np.float32(0.022367993), np.float32(0.024147226), np.float32(0.025192194), np.float32(0.028722998), np.float32(0.03160036), np.float32(0.028488882), np.float32(0.028502913), np.float32(0.027698392), np.float32(0.026706358), np.float32(0.027321653), np.float32(0.03108193), np.float32(0.031332027), np.float32(0.03338226), np.float32(0.041561805), np.float32(0.0457292), np.float32(0.04796382), np.float32(0.045263372), np.float32(0.043210845), np.float32(0.038668286), np.float32(0.033213776), np.float32(0.032276794), np.float32(0.032296974), np.float32(0.036002945), np.float32(0.04382007), np.float32(0.042880546), np.float32(0.04113371), np.float32(0.04498723), np.float32(0.045170695), np.float32(0.042764455), np.float32(0.039166573), np.float32(0.037872553), np.float32(0.040004414), np.float32(0.03875838), np.float32(0.03793095), np.float32(0.037331376), np.float32(0.03922842), np.float32(0.042654034), np.float32(0.03543683), np.float32(0.032082044), np.float32(0.0328558), np.float32(0.033841416), np.float32(0.033515148), np.float32(0.030700188), np.float32(0.030844051), np.float32(0.03390295), np.float32(0.033248022), np.float32(0.032395046), np.float32(0.02951632), np.float32(0.029528972), np.float32(0.029010043), np.float32(0.024407592), np.float32(0.026366204), np.float32(0.028680107), np.float32(0.029523876), np.float32(0.0335887), np.float32(0.034304544), np.float32(0.037971757), np.float32(0.04027866), np.float32(0.037555642), np.float32(0.03984268), np.float32(0.041445144), np.float32(0.044242386), np.float32(0.053695377), np.float32(0.05625903), np.float32(0.0681897), np.float32(0.07974325), np.float32(0.080225006), np.float32(0.08844273), np.float32(0.065774225), np.float32(0.057560176), np.float32(0.051170837), np.float32(0.047189012), np.float32(0.042254902), np.float32(0.03956327), np.float32(0.038238406), np.float32(0.037255585), np.float32(0.039493807), np.float32(0.04262326), np.float32(0.0406797), np.float32(0.041075353), np.float32(0.044055335), np.float32(0.046803), np.float32(0.05280626), np.float32(0.05563572), np.float32(0.049073324), np.float32(0.049962305), np.float32(0.04937851), np.float32(0.052547082), np.float32(0.057211753), np.float32(0.07300853), np.float32(0.07739159), np.float32(0.08543759), np.float32(0.082251064), np.float32(0.08306391), np.float32(0.10503573), np.float32(0.104722194), np.float32(0.11498019), np.float32(0.11835056), np.float32(0.10792539), np.float32(0.10274141), np.float32(0.09164177), np.float32(0.091740176), np.float32(0.08170897), np.float32(0.09129711), np.float32(0.089366764), np.float32(0.08366285), np.float32(0.0830652), np.float32(0.0844539), np.float32(0.07736277), np.float32(0.07363479), np.float32(0.066712044), np.float32(0.058735337), np.float32(0.048151128), np.float32(0.044338133), np.float32(0.043901745), np.float32(0.042085577), np.float32(0.04408135), np.float32(0.04719659), np.float32(0.04659785), np.float32(0.047348578), np.float32(0.050046444), np.float32(0.051243503), np.float32(0.05438085), np.float32(0.05593709), np.float32(0.055153012), np.float32(0.05481401), np.float32(0.054747835), np.float32(0.051311493), np.float32(0.046958346), np.float32(0.04625801), np.float32(0.0472871), np.float32(0.043397192), np.float32(0.04159312), np.float32(0.041172802), np.float32(0.042740386), np.float32(0.049616266), np.float32(0.05439414), np.float32(0.059266668), np.float32(0.06259092), np.float32(0.067793414), np.float32(0.06708383), np.float32(0.06450818), np.float32(0.06133725), np.float32(0.06207184), np.float32(0.06041133), np.float32(0.062247325), np.float32(0.06358292), np.float32(0.065522775), np.float32(0.07254348), np.float32(0.0795787), np.float32(0.08714984), np.float32(0.0983439), np.float32(0.11415928), np.float32(0.13004339), np.float32(0.12203728), np.float32(0.14568228), np.float32(0.1830331), np.float32(0.19113365), np.float32(0.2006106), np.float32(0.19129875), np.float32(0.16157703), np.float32(0.12403447), np.float32(0.10746236), np.float32(0.09528947), np.float32(0.09210401), np.float32(0.07916791), np.float32(0.07316713), np.float32(0.07055727), np.float32(0.08038898), np.float32(0.08066578), np.float32(0.0840875), np.float32(0.08792375), np.float32(0.083160274), np.float32(0.0759567), np.float32(0.068444505), np.float32(0.06332962), np.float32(0.061376914), np.float32(0.059404667), np.float32(0.06070797), np.float32(0.053506617), np.float32(0.048882183), np.float32(0.046654377), np.float32(0.05244341), np.float32(0.057261236), np.float32(0.06921041), np.float32(0.08659776), np.float32(0.09556707), np.float32(0.11433471), np.float32(0.1353697), np.float32(0.15824217), np.float32(0.16249461), np.float32(0.15822649), np.float32(0.1533764), np.float32(0.14966248), np.float32(0.14697692), np.float32(0.13591866), np.float32(0.1413248), np.float32(0.15391251), np.float32(0.19519114), np.float32(0.23089191), np.float32(0.25216547), np.float32(0.2770236), np.float32(0.2770214), np.float32(0.2779647), np.float32(0.25085086), np.float32(0.22810513), np.float32(0.22736302), np.float32(0.19959146), np.float32(0.19743842), np.float32(0.18545514), np.float32(0.17856003), np.float32(0.17796902), np.float32(0.14971152), np.float32(0.13436736), np.float32(0.11050349), np.float32(0.089521684), np.float32(0.07189909), np.float32(0.06545214), np.float32(0.06416343), np.float32(0.058453113), np.float32(0.058439884), np.float32(0.061254617), np.float32(0.05663695), np.float32(0.06314421), np.float32(0.0752421), np.float32(0.08122831), np.float32(0.082773946), np.float32(0.08066151), np.float32(0.093011834), np.float32(0.09771004), np.float32(0.098429196), np.float32(0.10798823), np.float32(0.11495836), np.float32(0.1125117), np.float32(0.1023893), np.float32(0.09226662), np.float32(0.105885774), np.float32(0.10714297), np.float32(0.114421345), np.float32(0.13184987), np.float32(0.13930258), np.float32(0.13912033), np.float32(0.13893254), np.float32(0.13827975), np.float32(0.13387324), np.float32(0.13632463), np.float32(0.14795671), np.float32(0.14527427), np.float32(0.15344508), np.float32(0.16514789), np.float32(0.17747115), np.float32(0.16673131), np.float32(0.13665496), np.float32(0.14424412), np.float32(0.1364502), np.float32(0.12774569), np.float32(0.114613), np.float32(0.11575107), np.float32(0.09492203), np.float32(0.12835044), np.float32(0.1254712), np.float32(0.13631597), np.float32(0.12852402), np.float32(0.122760355), np.float32(0.11987658), np.float32(0.09629722), np.float32(0.095039316), np.float32(0.101683274), np.float32(0.10973927), np.float32(0.114674896), np.float32(0.12191808), np.float32(0.12897679), np.float32(0.13104248), np.float32(0.13956568), np.float32(0.14609903), np.float32(0.12042109), np.float32(0.11375143), np.float32(0.14633124), np.float32(0.15306874), np.float32(0.14487489), np.float32(0.14898445), np.float32(0.12661734)], 'MEVQGGLTVILTDPDAPSRKDDGLSEMCHWIARVPEVVITPRGVRVWVNASDLVGVVDYKAPAPPKRTGKHRYVFVLLEGENTDLKAPEERKHWGFEEPGSGVREWAEKVNLTVLGANFLYEKYHREEMKEG': [np.float32(0.25361803), np.float32(0.20866306), np.float32(0.1759257), np.float32(0.16007303), np.float32(0.17387305), np.float32(0.20638055), np.float32(0.1691191), np.float32(0.18491825), np.float32(0.17626233), np.float32(0.18713073), np.float32(0.17446376), np.float32(0.1604275), np.float32(0.14298908), np.float32(0.14198227), np.float32(0.14387904), np.float32(0.14222462), np.float32(0.12319034), np.float32(0.119000405), np.float32(0.109843746), np.float32(0.11240371), np.float32(0.1241514), np.float32(0.17166428), np.float32(0.1745414), np.float32(0.1793796), np.float32(0.19133012), np.float32(0.17894371), np.float32(0.17867847), np.float32(0.14452004), np.float32(0.1369742), np.float32(0.12115434), np.float32(0.11843777), np.float32(0.10699262), np.float32(0.093418635), np.float32(0.09110896), np.float32(0.082398854), np.float32(0.0775996), np.float32(0.06903975), np.float32(0.06914734), np.float32(0.06719119), np.float32(0.074631386), np.float32(0.08438331), np.float32(0.08340358), np.float32(0.09043328), np.float32(0.10114647), np.float32(0.102765664), np.float32(0.10931204), np.float32(0.112207435), np.float32(0.11619884), np.float32(0.13000676), np.float32(0.1372516), np.float32(0.16069254), np.float32(0.15635054), np.float32(0.1702646), np.float32(0.16637163), np.float32(0.16665998), np.float32(0.21544832), np.float32(0.20974381), np.float32(0.24958389), np.float32(0.29339263), np.float32(0.2975725), np.float32(0.337892), np.float32(0.35082027), np.float32(0.33866638), np.float32(0.33006966), np.float32(0.33799186), np.float32(0.25837132), np.float32(0.22336069), np.float32(0.2223337), np.float32(0.21311758), np.float32(0.21533068), np.float32(0.23548171), np.float32(0.24312596), np.float32(0.23616606), np.float32(0.2273832), np.float32(0.21647695), np.float32(0.22413746), np.float32(0.21891044), np.float32(0.21272744), np.float32(0.21483737), np.float32(0.19111544), np.float32(0.21175553), np.float32(0.18907896), np.float32(0.18952227), np.float32(0.18407527), np.float32(0.16410646), np.float32(0.17848073), np.float32(0.19427523), np.float32(0.20835568), np.float32(0.21334037), np.float32(0.23803736), np.float32(0.2633452), np.float32(0.25452507), np.float32(0.22722778), np.float32(0.2172055), np.float32(0.18395239), np.float32(0.16820781), np.float32(0.15133516), np.float32(0.15347965), np.float32(0.13930272), np.float32(0.13775676), np.float32(0.13529946), np.float32(0.13133346), np.float32(0.12502646), np.float32(0.12449792), np.float32(0.13654058), np.float32(0.11882929), np.float32(0.13354743), np.float32(0.13621384), np.float32(0.13417917), np.float32(0.1362194), np.float32(0.13714881), np.float32(0.13938048), np.float32(0.13193706), np.float32(0.13283747), np.float32(0.13793239), np.float32(0.16325098), np.float32(0.15412742), np.float32(0.15457736), np.float32(0.17870946), np.float32(0.19754203), np.float32(0.19815674), np.float32(0.1978005), np.float32(0.20910645), np.float32(0.21766604), np.float32(0.23547424), np.float32(0.26431912), np.float32(0.297317), np.float32(0.3006432), np.float32(0.36163133), np.float32(0.37282518), np.float32(0.40360117), np.float32(0.42240575)], 'MSDNGSRQNLRLLKASYIKEFTLLGHAEDPIDLSKCSIDLNSLQAREESAIRQAEIEAERIGIGVTSEAQSLFDALSKTLPVCWDKTVIVVMKEVRVGSPYLPENVRGGTPAANERVKKVLELERKRLQSRNASQ': [np.float32(0.785355), np.float32(0.7763814), np.float32(0.7804935), np.float32(0.7690556), np.float32(0.75390136), np.float32(0.6953734), np.float32(0.6746926), np.float32(0.67671233), np.float32(0.6304091), np.float32(0.5568944), np.float32(0.48854506), np.float32(0.42331797), np.float32(0.3533772), np.float32(0.31145713), np.float32(0.26441827), np.float32(0.25837752), np.float32(0.22886533), np.float32(0.24169023), np.float32(0.24941647), np.float32(0.26462737), np.float32(0.27593908), np.float32(0.25979903), np.float32(0.26337436), np.float32(0.2625416), np.float32(0.2432898), np.float32(0.29290175), np.float32(0.2919252), np.float32(0.30339348), np.float32(0.2922411), np.float32(0.34020844), np.float32(0.3501963), np.float32(0.32133353), np.float32(0.31553614), np.float32(0.30169746), np.float32(0.31898722), np.float32(0.3096958), np.float32(0.3139687), np.float32(0.34449932), np.float32(0.34831458), np.float32(0.3321217), np.float32(0.32513675), np.float32(0.34401074), np.float32(0.30578223), np.float32(0.31387162), np.float32(0.3503441), np.float32(0.34570375), np.float32(0.34401923), np.float32(0.31807575), np.float32(0.33145484), np.float32(0.31986594), np.float32(0.32402176), np.float32(0.318318), np.float32(0.32014135), np.float32(0.31997478), np.float32(0.31914595), np.float32(0.33659995), np.float32(0.33295006), np.float32(0.3406217), np.float32(0.3347333), np.float32(0.31577006), np.float32(0.29104412), np.float32(0.27766785), np.float32(0.28026372), np.float32(0.2821765), np.float32(0.25799122), np.float32(0.26044008), np.float32(0.27032208), np.float32(0.27474836), np.float32(0.2729878), np.float32(0.28970283), np.float32(0.30466014), np.float32(0.27616024), np.float32(0.28564918), np.float32(0.2755886), np.float32(0.27390286), np.float32(0.24507928), np.float32(0.23263216), np.float32(0.2294938), np.float32(0.2180576), np.float32(0.18644878), np.float32(0.17992057), np.float32(0.17991422), np.float32(0.16744621), np.float32(0.1580783), np.float32(0.17306617), np.float32(0.18559249), np.float32(0.18994907), np.float32(0.16074438), np.float32(0.1711772), np.float32(0.16836184), np.float32(0.12615414), np.float32(0.11686186), np.float32(0.1344508), np.float32(0.13100605), np.float32(0.12691647), np.float32(0.1514317), np.float32(0.16201386), np.float32(0.16991426), np.float32(0.16169122), np.float32(0.18906902), np.float32(0.23269628), np.float32(0.24925698), np.float32(0.25692683), np.float32(0.29073703), np.float32(0.2961108), np.float32(0.29489827), np.float32(0.29436034), np.float32(0.30198133), np.float32(0.29681307), np.float32(0.3128996), np.float32(0.3276037), np.float32(0.34101036), np.float32(0.32055798), np.float32(0.33475634), np.float32(0.33720607), np.float32(0.33213618), np.float32(0.31495962), np.float32(0.31422612), np.float32(0.30828458), np.float32(0.28976643), np.float32(0.29072377), np.float32(0.31143382), np.float32(0.3165305), np.float32(0.33314168), np.float32(0.34837165), np.float32(0.4329934), np.float32(0.49358842), np.float32(0.46920183), np.float32(0.5264728), np.float32(0.5848181), np.float32(0.57623756), np.float32(0.5881942), np.float32(0.59351265), np.float32(0.59013623), np.float32(0.5637781)], 'MVQSKRVYMQHSLASLRLEWSRHPDPAAAVNRHAPILPQQTQHKQTGRDSDPLVTHPRYPLSLGFLSHHQPPSRLSPPPPALGRRDEGRREAPAGRGGKRSSRAGGEMFLWDWFYGVLASLGLWQKEAKILFLGLDNAGKTTLLHMLKDERLVQHQPTQHPTSEELSIGKIKFKAFDLGGHQIARRVWKDYYAKVELDSSVLIIRAVWSDLCSSLAPLIKNVDAVVYLVDAYDKERFAESKKELDALLSDDSLANVPFLILGNKIDIPYAASEEELRYHLGLSNFTTGKGKVNLGDSNVRPLEVFMCSVVRKMGYGDGFKWVSQYIK': [np.float32(0.8854383), np.float32(0.88857645), np.float32(0.90915984), np.float32(0.91157275), np.float32(0.9216325), np.float32(0.91916496), np.float32(0.9206562), np.float32(0.9228055), np.float32(0.9385625), np.float32(0.9369971), np.float32(0.93888354), np.float32(0.936137), np.float32(0.93859756), np.float32(0.9333522), np.float32(0.92883277), np.float32(0.9358987), np.float32(0.9356292), np.float32(0.93185604), np.float32(0.936331), np.float32(0.94571996), np.float32(0.95048684), np.float32(0.95346195), np.float32(0.95559615), np.float32(0.95560986), np.float32(0.9595598), np.float32(0.95893896), np.float32(0.96040934), np.float32(0.9634684), np.float32(0.9657611), np.float32(0.96562976), np.float32(0.96627986), np.float32(0.9691113), np.float32(0.9706944), np.float32(0.9728582), np.float32(0.97440106), np.float32(0.9746534), np.float32(0.97600174), np.float32(0.97658837), np.float32(0.97691137), np.float32(0.9775684), np.float32(0.97715557), np.float32(0.9785891), np.float32(0.97824186), np.float32(0.97901833), np.float32(0.97801226), np.float32(0.9766877), np.float32(0.97860396), np.float32(0.9785171), np.float32(0.9777229), np.float32(0.97737634), np.float32(0.97780186), np.float32(0.97783947), np.float32(0.97611237), np.float32(0.9765841), np.float32(0.9768255), np.float32(0.97580427), np.float32(0.9766382), np.float32(0.97802734), np.float32(0.97834307), np.float32(0.9785397), np.float32(0.97772676), np.float32(0.9777762), np.float32(0.9800092), np.float32(0.9811709), np.float32(0.98089176), np.float32(0.97995865), np.float32(0.98158276), np.float32(0.98148376), np.float32(0.98125666), np.float32(0.9818326), np.float32(0.981938), np.float32(0.98090154), np.float32(0.9808427), np.float32(0.9804575), np.float32(0.98003083), np.float32(0.9796876), np.float32(0.9801112), np.float32(0.9805017), np.float32(0.98123896), np.float32(0.9819307), np.float32(0.9821451), np.float32(0.9833182), np.float32(0.9829458), np.float32(0.98312956), np.float32(0.98419636), np.float32(0.98419315), np.float32(0.98255575), np.float32(0.98285216), np.float32(0.98282164), np.float32(0.9799905), np.float32(0.97875184), np.float32(0.9763774), np.float32(0.9694727), np.float32(0.9581035), np.float32(0.9431937), np.float32(0.93992186), np.float32(0.9155339), np.float32(0.90309864), np.float32(0.8803442), np.float32(0.8617052), np.float32(0.85663056), np.float32(0.8568859), np.float32(0.84728664), np.float32(0.8527392), np.float32(0.86209184), np.float32(0.8401026), np.float32(0.8108376), np.float32(0.7479988), np.float32(0.62865925), np.float32(0.5556622), np.float32(0.38523135), np.float32(0.33447704), np.float32(0.2547516), np.float32(0.24795702), np.float32(0.24650562), np.float32(0.17744692), np.float32(0.13658309), np.float32(0.120942995), np.float32(0.10843455), np.float32(0.087127395), np.float32(0.10438088), np.float32(0.080540635), np.float32(0.050780084), np.float32(0.042631045), np.float32(0.042435776), np.float32(0.04467859), np.float32(0.049218364), np.float32(0.047435828), np.float32(0.051061362), np.float32(0.054272987), np.float32(0.058236666), np.float32(0.051018555), np.float32(0.045641277), np.float32(0.043669857), np.float32(0.037696857), np.float32(0.031864878), np.float32(0.034595866), np.float32(0.035757244), np.float32(0.03202841), np.float32(0.034144092), np.float32(0.03791519), np.float32(0.037596237), np.float32(0.04841975), np.float32(0.0560671), np.float32(0.0737447), np.float32(0.09452537), np.float32(0.12265857), np.float32(0.15257074), np.float32(0.18197194), np.float32(0.17281723), np.float32(0.22521311), np.float32(0.21701309), np.float32(0.2252905), np.float32(0.23001125), np.float32(0.22517884), np.float32(0.22632399), np.float32(0.2318956), np.float32(0.22951816), np.float32(0.2412141), np.float32(0.23929563), np.float32(0.25226295), np.float32(0.22733681), np.float32(0.22115918), np.float32(0.23837379), np.float32(0.2591595), np.float32(0.26630753), np.float32(0.25694203), np.float32(0.25123137), np.float32(0.25115), np.float32(0.24641381), np.float32(0.23402752), np.float32(0.16408128), np.float32(0.12804049), np.float32(0.114336036), np.float32(0.103518315), np.float32(0.08623125), np.float32(0.075867996), np.float32(0.07629639), np.float32(0.078281194), np.float32(0.0654929), np.float32(0.05778192), np.float32(0.059077445), np.float32(0.06134714), np.float32(0.061743148), np.float32(0.058280002), np.float32(0.0658224), np.float32(0.067145884), np.float32(0.062223256), np.float32(0.060244776), np.float32(0.055869654), np.float32(0.054907627), np.float32(0.04608539), np.float32(0.04079291), np.float32(0.037986174), np.float32(0.03371803), np.float32(0.031072432), np.float32(0.031724118), np.float32(0.031458125), np.float32(0.031756297), np.float32(0.030135592), np.float32(0.02899789), np.float32(0.030231386), np.float32(0.02879386), np.float32(0.027882293), np.float32(0.029843057), np.float32(0.031619154), np.float32(0.027186435), np.float32(0.026655791), np.float32(0.026055882), np.float32(0.027220031), np.float32(0.025455453), np.float32(0.026814172), np.float32(0.027987668), np.float32(0.027431233), np.float32(0.026694288), np.float32(0.02884116), np.float32(0.030175002), np.float32(0.029187758), np.float32(0.02905734), np.float32(0.032479916), np.float32(0.03518521), np.float32(0.03709815), np.float32(0.04121445), np.float32(0.04778473), np.float32(0.05606964), np.float32(0.050208744), np.float32(0.05375279), np.float32(0.064942025), np.float32(0.066197135), np.float32(0.06568358), np.float32(0.07707512), np.float32(0.08930497), np.float32(0.06913244), np.float32(0.06905259), np.float32(0.077453166), np.float32(0.07052834), np.float32(0.072815225), np.float32(0.08475077), np.float32(0.10168207), np.float32(0.11203015), np.float32(0.12516768), np.float32(0.1302314), np.float32(0.13237463), np.float32(0.13498268), np.float32(0.13229403), np.float32(0.12812467), np.float32(0.11117432), np.float32(0.08974662), np.float32(0.080481276), np.float32(0.079632305), np.float32(0.074189246), np.float32(0.06911668), np.float32(0.073476605), np.float32(0.066650584), np.float32(0.059554968), np.float32(0.052335754), np.float32(0.05701257), np.float32(0.05197138), np.float32(0.04996966), np.float32(0.05262826), np.float32(0.05889233), np.float32(0.059673734), np.float32(0.060522854), np.float32(0.05596799), np.float32(0.051177423), np.float32(0.055156626), np.float32(0.053556662), np.float32(0.05017894), np.float32(0.055513225), np.float32(0.059597336), np.float32(0.059600152), np.float32(0.06424147), np.float32(0.07247326), np.float32(0.07300134), np.float32(0.079576895), np.float32(0.083922856), np.float32(0.08599596), np.float32(0.09539756), np.float32(0.094065), np.float32(0.111104235), np.float32(0.11174479), np.float32(0.118105784), np.float32(0.120343275), np.float32(0.12981209), np.float32(0.14215808), np.float32(0.13922542), np.float32(0.13460602), np.float32(0.12687822), np.float32(0.13877334), np.float32(0.13222858), np.float32(0.13872178), np.float32(0.14088808), np.float32(0.14743893), np.float32(0.14470266), np.float32(0.14266387), np.float32(0.14155075), np.float32(0.12892817), np.float32(0.11704383), np.float32(0.09789814), np.float32(0.088680364), np.float32(0.09017762), np.float32(0.079031155), np.float32(0.07372363), np.float32(0.06865902), np.float32(0.073402174), np.float32(0.074678734), np.float32(0.07261702), np.float32(0.063710995), np.float32(0.06316199), np.float32(0.067761734), np.float32(0.06431998), np.float32(0.069922395), np.float32(0.06745369), np.float32(0.061304525), np.float32(0.056738928), np.float32(0.061376914), np.float32(0.061952353), np.float32(0.065195315), np.float32(0.06338429), np.float32(0.083696015), np.float32(0.10166853), np.float32(0.11269327), np.float32(0.12646782), np.float32(0.108868204), np.float32(0.10028822), np.float32(0.09736435), np.float32(0.1054071)], 'MSHTNVDQTFQLKKWSAVAVWSWSICTDTCAICRNSLHEASIEYQANPSASSDEGLSIAWGNCGHVFHLDCISKWLRTRSNCPLCNKEWEFSKMEKVSYNFVSLSKLSCS': [np.float32(0.90604335), np.float32(0.8519124), np.float32(0.7819512), np.float32(0.74124485), np.float32(0.70511025), np.float32(0.6604787), np.float32(0.61137694), np.float32(0.6667119), np.float32(0.6196259), np.float32(0.58504015), np.float32(0.5168312), np.float32(0.47815213), np.float32(0.52255994), np.float32(0.48549226), np.float32(0.44899094), np.float32(0.42887378), np.float32(0.43100655), np.float32(0.32944396), np.float32(0.3242241), np.float32(0.28719527), np.float32(0.2744726), np.float32(0.26964712), np.float32(0.2822976), np.float32(0.2851563), np.float32(0.28306562), np.float32(0.26525244), np.float32(0.2666892), np.float32(0.30405095), np.float32(0.2975678), np.float32(0.29066104), np.float32(0.31787813), np.float32(0.34056923), np.float32(0.32367024), np.float32(0.3500421), np.float32(0.35078987), np.float32(0.33936766), np.float32(0.37353924), np.float32(0.40923697), np.float32(0.43521923), np.float32(0.46014836), np.float32(0.46634275), np.float32(0.5384897), np.float32(0.57645607), np.float32(0.61538213), np.float32(0.60638), np.float32(0.6448934), np.float32(0.64162344), np.float32(0.6314251), np.float32(0.6312918), np.float32(0.61604685), np.float32(0.60750717), np.float32(0.5883863), np.float32(0.58145016), np.float32(0.60235685), np.float32(0.6034729), np.float32(0.5935948), np.float32(0.5909477), np.float32(0.5800388), np.float32(0.59360653), np.float32(0.5712957), np.float32(0.55086136), np.float32(0.53883135), np.float32(0.47412562), np.float32(0.40946692), np.float32(0.32059577), np.float32(0.27188265), np.float32(0.25352463), np.float32(0.2368391), np.float32(0.25762826), np.float32(0.31366012), np.float32(0.29224348), np.float32(0.31590557), np.float32(0.3436879), np.float32(0.29339626), np.float32(0.3178223), np.float32(0.28329802), np.float32(0.26722193), np.float32(0.28039676), np.float32(0.29874283), np.float32(0.3126582), np.float32(0.31289855), np.float32(0.31846228), np.float32(0.30410475), np.float32(0.31412658), np.float32(0.33449188), np.float32(0.300558), np.float32(0.3022358), np.float32(0.2674476), np.float32(0.2696026), np.float32(0.26711607), np.float32(0.2784106), np.float32(0.24412341), np.float32(0.2261608), np.float32(0.21362787), np.float32(0.24604915), np.float32(0.23694046), np.float32(0.23209524), np.float32(0.24129792), np.float32(0.2472562), np.float32(0.23743068), np.float32(0.22948024), np.float32(0.24475124), np.float32(0.29236972), np.float32(0.32213426), np.float32(0.35958198), np.float32(0.4048053), np.float32(0.34367216), np.float32(0.34846908), np.float32(0.36144027), np.float32(0.34465408)], 'RAMAATNVELSAQIEEEFLRCKICFEVYRTPRTLSCLHSFCEPCLKKLLDQRKGTVCCPECRTVTDLQGCVGNAKASFFINSLLDLFRAKTDTQALCSLCPSLGKAPEPASSRCLDCADFLCSSCTQGHRCSKVTVDHSVVSLQDYASGRYDEEARRKQERHCLSHQDPLRFYCATCSTPICRDCRMLEHFPHQVLSMAQALAARRPQLEGLIGSLDGSVAGLSLQEQEVDSAVQRLKEAEGAVRDQISGRVSALVDLLLARKDALCEELSSFVQQQERNYLAIKGELQSHISSARSTRDFSRQVMQMGKDCEILDLESTIQGHIERLQRLQIAAVEKKTPVLFIKEEPDQHKLLTGMLELKFEPCGPEVASQTVDDPCIEAQAKASSPTPAETGNQTPVAPPIWPPEPLASSLPWLHSGLVHNPASIIFIRSFETDDDNSGYYENITGIGLSPGGDIVIADNSNLLIKKIIRNGNVRNTFSTNDTDWDNLKPFSLAVCEDTIYFTAGARVYKITEDDDIAQVCNLRGSHPEYAIAAYQDQYIAVSEGQSCCLSLYDPRGTLEGRVEPDAPLEGKFVFLAVNSREEFVVSMQKSIVVFKRSGEIINTCSSAETGSFRPRSVCIDKWDNIYALEGTRVILLTPRGDFVRELLNFKGQGYSPKLLTADSRGHLIMTDKKGTIRIYKVS': [np.float32(0.6610573), np.float32(0.0024474442), np.float32(0.6561257), np.float32(0.61729085), np.float32(0.6259433), np.float32(0.6149143), np.float32(0.6206392), np.float32(0.6291177), np.float32(0.6119248), np.float32(0.48406532), np.float32(0.43661255), np.float32(0.39307866), np.float32(0.3713105), np.float32(0.36124098), np.float32(0.34348914), np.float32(0.32444155), np.float32(0.28409705), np.float32(0.2716336), np.float32(0.2100447), np.float32(0.17050228), np.float32(0.16593587), np.float32(0.14809328), np.float32(0.14321339), np.float32(0.14666858), np.float32(0.14230824), np.float32(0.14016399), np.float32(0.14314015), np.float32(0.13662244), np.float32(0.12833342), np.float32(0.11876495), np.float32(0.118986405), np.float32(0.118735954), np.float32(0.11316351), np.float32(0.1126411), np.float32(0.115184866), np.float32(0.113930665), np.float32(0.110732816), np.float32(0.10892396), np.float32(0.113420375), np.float32(0.124367826), np.float32(0.13509786), np.float32(0.14308016), np.float32(0.15145156), np.float32(0.15583315), np.float32(0.15120892), np.float32(0.14783353), np.float32(0.14573991), np.float32(0.15012845), np.float32(0.17356072), np.float32(0.17662743), np.float32(0.18066247), np.float32(0.180203), np.float32(0.18676926), np.float32(0.1892787), np.float32(0.19037761), np.float32(0.18382938), np.float32(0.21962881), np.float32(0.2612538), np.float32(0.24039537), np.float32(0.21013387), np.float32(0.24554248), np.float32(0.26238808), np.float32(0.24595274), np.float32(0.24324758), np.float32(0.19286597), np.float32(0.17631537), np.float32(0.17313619), np.float32(0.16291894), np.float32(0.16067241), np.float32(0.17484953), np.float32(0.17222548), np.float32(0.17173441), np.float32(0.1759221), np.float32(0.17433381), np.float32(0.17598818), np.float32(0.1842538), np.float32(0.18976012), np.float32(0.16437173), np.float32(0.15805222), np.float32(0.16697325), np.float32(0.16938804), np.float32(0.17386386), np.float32(0.18490747), np.float32(0.20694757), np.float32(0.16659363), np.float32(0.16366443), np.float32(0.16044527), np.float32(0.14779076), np.float32(0.14294212), np.float32(0.14914745), np.float32(0.14092538), np.float32(0.14740607), np.float32(0.15964459), np.float32(0.17254405), np.float32(0.18766043), np.float32(0.196211), np.float32(0.22524199), np.float32(0.23579189), np.float32(0.27976057), np.float32(0.2807994), np.float32(0.29308498), np.float32(0.29642048), np.float32(0.21490696), np.float32(0.20729557), np.float32(0.20933066), np.float32(0.19986331), np.float32(0.17788638), np.float32(0.18673472), np.float32(0.19101197), np.float32(0.19841863), np.float32(0.20650053), np.float32(0.20631783), np.float32(0.22546166), np.float32(0.19002941), np.float32(0.1712449), np.float32(0.16687366), np.float32(0.15525137), np.float32(0.15016557), np.float32(0.154512), np.float32(0.13945416), np.float32(0.13643925), np.float32(0.1360992), np.float32(0.1278738), np.float32(0.12575874), np.float32(0.1270217), np.float32(0.13476941), np.float32(0.15149532), np.float32(0.15640558), np.float32(0.15506679), np.float32(0.16557612), np.float32(0.1716965), np.float32(0.17802198), np.float32(0.18600978), np.float32(0.22650816), np.float32(0.25901496), np.float32(0.25480774), np.float32(0.27983367), np.float32(0.28272697), np.float32(0.30643553), np.float32(0.31140202), np.float32(0.347629), np.float32(0.3660664), np.float32(0.35292068), np.float32(0.38428465), np.float32(0.38544467), np.float32(0.34437832), np.float32(0.36673436), np.float32(0.36745235), np.float32(0.37069392), np.float32(0.32925555), np.float32(0.31750605), np.float32(0.29800364), np.float32(0.28071612), np.float32(0.28222448), np.float32(0.29326007), np.float32(0.30081326), np.float32(0.30562901), np.float32(0.30557376), np.float32(0.30333272), np.float32(0.28884065), np.float32(0.26044688), np.float32(0.23608218), np.float32(0.19734249), np.float32(0.19837655), np.float32(0.20963642), np.float32(0.18010461), np.float32(0.17081656), np.float32(0.16023146), np.float32(0.18129873), np.float32(0.16608843), np.float32(0.13357015), np.float32(0.13274215), np.float32(0.13753834), np.float32(0.12373859), np.float32(0.12575549), np.float32(0.13288306), np.float32(0.13222097), np.float32(0.12873471), np.float32(0.13463658), np.float32(0.121595785), np.float32(0.107701555), np.float32(0.10891727), np.float32(0.11098712), np.float32(0.10015103), np.float32(0.094275415), np.float32(0.09787902), np.float32(0.10243331), np.float32(0.093180925), np.float32(0.09343508), np.float32(0.10053524), np.float32(0.08877995), np.float32(0.09687629), np.float32(0.10678672), np.float32(0.109911114), np.float32(0.13532361), np.float32(0.14358966), np.float32(0.16346233), np.float32(0.17480728), np.float32(0.16531242), np.float32(0.1777131), np.float32(0.17805262), np.float32(0.16178127), np.float32(0.1632056), np.float32(0.18826006), np.float32(0.20458823), np.float32(0.20478185), np.float32(0.22993964), np.float32(0.25435594), np.float32(0.2824823), np.float32(0.2895744), np.float32(0.34293568), np.float32(0.34671226), np.float32(0.34331593), np.float32(0.35239938), np.float32(0.34192413), np.float32(0.37071168), np.float32(0.3899638), np.float32(0.40720448), np.float32(0.4029804), np.float32(0.42223838), np.float32(0.383936), np.float32(0.38253525), np.float32(0.39041942), np.float32(0.40872228), np.float32(0.4274816), np.float32(0.43376794), np.float32(0.41636866), np.float32(0.44584465), np.float32(0.4131869), np.float32(0.4035853), np.float32(0.4047141), np.float32(0.40329948), np.float32(0.40382615), np.float32(0.40146354), np.float32(0.38824385), np.float32(0.39411727), np.float32(0.38847244), np.float32(0.40218788), np.float32(0.40978184), np.float32(0.4086389), np.float32(0.39257136), np.float32(0.37789384), np.float32(0.3919131), np.float32(0.37495127), np.float32(0.32955217), np.float32(0.33691797), np.float32(0.34414428), np.float32(0.29231378), np.float32(0.29259953), np.float32(0.3114327), np.float32(0.2924602), np.float32(0.28600475), np.float32(0.29399964), np.float32(0.27879405), np.float32(0.20159449), np.float32(0.20058551), np.float32(0.2174657), np.float32(0.22972256), np.float32(0.20765999), np.float32(0.20215172), np.float32(0.20167747), np.float32(0.19852695), np.float32(0.19779974), np.float32(0.19343892), np.float32(0.1996653), np.float32(0.21069278), np.float32(0.20606302), np.float32(0.23524313), np.float32(0.23537202), np.float32(0.23189464), np.float32(0.24734889), np.float32(0.26921853), np.float32(0.2553051), np.float32(0.24358436), np.float32(0.26129493), np.float32(0.26512328), np.float32(0.22074936), np.float32(0.25163063), np.float32(0.28355145), np.float32(0.2986904), np.float32(0.26135007), np.float32(0.25999898), np.float32(0.31582674), np.float32(0.31148106), np.float32(0.30441332), np.float32(0.3174656), np.float32(0.3479085), np.float32(0.32849628), np.float32(0.35844842), np.float32(0.34359765), np.float32(0.35167193), np.float32(0.3379412), np.float32(0.31413478), np.float32(0.3174398), np.float32(0.34846854), np.float32(0.329991), np.float32(0.32059607), np.float32(0.30929086), np.float32(0.30732188), np.float32(0.3119709), np.float32(0.30215445), np.float32(0.29677793), np.float32(0.29218027), np.float32(0.2548224), np.float32(0.23765238), np.float32(0.22462632), np.float32(0.27031523), np.float32(0.24740666), np.float32(0.24947937), np.float32(0.28385845), np.float32(0.337099), np.float32(0.3048735), np.float32(0.30718517), np.float32(0.28618065), np.float32(0.2916738), np.float32(0.2572294), np.float32(0.22072203), np.float32(0.22857016), np.float32(0.24100836), np.float32(0.20653522), np.float32(0.1715397), np.float32(0.17067538), np.float32(0.1683332), np.float32(0.12855959), np.float32(0.11056551), np.float32(0.10936742), np.float32(0.11862973), np.float32(0.12904988), np.float32(0.13761127), np.float32(0.13489969), np.float32(0.12797102), np.float32(0.13630648), np.float32(0.1404609), np.float32(0.15578072), np.float32(0.17490546), np.float32(0.18230252), np.float32(0.23852839), np.float32(0.23946969), np.float32(0.20116572), np.float32(0.18140358), np.float32(0.23801689), np.float32(0.22611125), np.float32(0.25417265), np.float32(0.23758267), np.float32(0.25016865), np.float32(0.25534692), np.float32(0.26322442), np.float32(0.25501212), np.float32(0.27151674), np.float32(0.27279472), np.float32(0.24624258), np.float32(0.25421676), np.float32(0.25286227), np.float32(0.36754456), np.float32(0.3045534), np.float32(0.41743383), np.float32(0.4756995), np.float32(0.53697574), np.float32(0.5504048), np.float32(0.55429), np.float32(0.55132866), np.float32(0.5861344), np.float32(0.5937259), np.float32(0.63143176), np.float32(0.6408152), np.float32(0.60260606), np.float32(0.6080958), np.float32(0.5778201), np.float32(0.5617448), np.float32(0.62445724), np.float32(0.6545835), np.float32(0.7455792), np.float32(0.7919235), np.float32(0.85758215), np.float32(0.91135997), np.float32(0.9258437), np.float32(0.9396475), np.float32(0.9287676), np.float32(0.9224662), np.float32(0.94209933), np.float32(0.9565288), np.float32(0.96097714), np.float32(0.96777827), np.float32(0.96740526), np.float32(0.9719639), np.float32(0.974379), np.float32(0.97538537), np.float32(0.9734119), np.float32(0.9742838), np.float32(0.9723713), np.float32(0.97108185), np.float32(0.9655576), np.float32(0.9671291), np.float32(0.95216185), np.float32(0.94406056), np.float32(0.9411818), np.float32(0.920304), np.float32(0.90431374), np.float32(0.88478744), np.float32(0.8575776), np.float32(0.8370731), np.float32(0.7736713), np.float32(0.68219775), np.float32(0.5918432), np.float32(0.49070582), np.float32(0.35077932), np.float32(0.2736574), np.float32(0.2652263), np.float32(0.22935607), np.float32(0.16521594), np.float32(0.139632), np.float32(0.123282835), np.float32(0.11171005), np.float32(0.12193789), np.float32(0.10690179), np.float32(0.09515795), np.float32(0.084037915), np.float32(0.08160218), np.float32(0.06737299), np.float32(0.06007339), np.float32(0.051755108), np.float32(0.04770206), np.float32(0.04167336), np.float32(0.0416048), np.float32(0.04232898), np.float32(0.049311575), np.float32(0.05877554), np.float32(0.06087425), np.float32(0.062613405), np.float32(0.06990105), np.float32(0.07266335), np.float32(0.07148934), np.float32(0.07176378), np.float32(0.07386508), np.float32(0.073836), np.float32(0.06401461), np.float32(0.06619861), np.float32(0.063424766), np.float32(0.061620582), np.float32(0.058271885), np.float32(0.06732682), np.float32(0.06726789), np.float32(0.07466648), np.float32(0.09025349), np.float32(0.0888376), np.float32(0.09092359), np.float32(0.096140906), np.float32(0.099986136), np.float32(0.08974619), np.float32(0.0745352), np.float32(0.06604715), np.float32(0.05936667), np.float32(0.05001511), np.float32(0.04344342), np.float32(0.04015444), np.float32(0.039177097), np.float32(0.033871286), np.float32(0.032506816), np.float32(0.032056764), np.float32(0.0318398), np.float32(0.028411804), np.float32(0.031576235), np.float32(0.03328478), np.float32(0.03796346), np.float32(0.047047917), np.float32(0.048279755), np.float32(0.04836944), np.float32(0.04918318), np.float32(0.05510835), np.float32(0.059382968), np.float32(0.0756176), np.float32(0.087559484), np.float32(0.10182555), np.float32(0.11726008), np.float32(0.12222297), np.float32(0.11982627), np.float32(0.118074454), np.float32(0.118486404), np.float32(0.12450363), np.float32(0.13378033), np.float32(0.14147556), np.float32(0.14359424), np.float32(0.14611164), np.float32(0.15278812), np.float32(0.15457305), np.float32(0.15011227), np.float32(0.14315121), np.float32(0.13799681), np.float32(0.11881092), np.float32(0.11951954), np.float32(0.111169964), np.float32(0.09948301), np.float32(0.09026807), np.float32(0.081823066), np.float32(0.07240487), np.float32(0.06428281), np.float32(0.058440067), np.float32(0.054760594), np.float32(0.05441818), np.float32(0.04736229), np.float32(0.042613495), np.float32(0.038763992), np.float32(0.034027994), np.float32(0.03589448), np.float32(0.03425051), np.float32(0.03500156), np.float32(0.040956825), np.float32(0.044852305), np.float32(0.04563649), np.float32(0.048949454), np.float32(0.0505015), np.float32(0.04922526), np.float32(0.043565568), np.float32(0.04577649), np.float32(0.045807153), np.float32(0.05178499), np.float32(0.055890083), np.float32(0.06489133), np.float32(0.06864917), np.float32(0.07401846), np.float32(0.07947482), np.float32(0.08049849), np.float32(0.074359335), np.float32(0.07413983), np.float32(0.07600523), np.float32(0.06658967), np.float32(0.06907893), np.float32(0.06923719), np.float32(0.06883171), np.float32(0.062243238), np.float32(0.055726536), np.float32(0.048338726), np.float32(0.049095638), np.float32(0.047734965), np.float32(0.04471859), np.float32(0.054149486), np.float32(0.05874637), np.float32(0.055112995), np.float32(0.061083715), np.float32(0.054436035), np.float32(0.052207503), np.float32(0.046058744), np.float32(0.042750824), np.float32(0.039907187), np.float32(0.039638087), np.float32(0.042529773), np.float32(0.043889016), np.float32(0.056233864), np.float32(0.058089428), np.float32(0.06667638), np.float32(0.074307166), np.float32(0.07378344), np.float32(0.074878894), np.float32(0.08041426), np.float32(0.090347454), np.float32(0.10556378), np.float32(0.11819074), np.float32(0.14385408), np.float32(0.14634), np.float32(0.15097119), np.float32(0.16864933), np.float32(0.16434926), np.float32(0.15893242), np.float32(0.15847701), np.float32(0.15008058), np.float32(0.14456154), np.float32(0.13160793), np.float32(0.11979269), np.float32(0.11334523), np.float32(0.109440774), np.float32(0.10374058), np.float32(0.09007386), np.float32(0.09074849), np.float32(0.087670155), np.float32(0.08590358), np.float32(0.062324274), np.float32(0.057383616), np.float32(0.050502863), np.float32(0.049404047), np.float32(0.043159205), np.float32(0.043027412), np.float32(0.03848589), np.float32(0.03629698), np.float32(0.02990036), np.float32(0.028435651), np.float32(0.023206618), np.float32(0.020238819), np.float32(0.020921577), np.float32(0.026369233), np.float32(0.03282514), np.float32(0.03687126), np.float32(0.044953592), np.float32(0.04853112), np.float32(0.050729048), np.float32(0.051388294), np.float32(0.056270283), np.float32(0.051049072), np.float32(0.048825007), np.float32(0.048918065), np.float32(0.058045942), np.float32(0.07068323), np.float32(0.07902243), np.float32(0.08618202), np.float32(0.10405147), np.float32(0.09900991), np.float32(0.10483035), np.float32(0.11099896), np.float32(0.11913155), np.float32(0.1249072), np.float32(0.12830067), np.float32(0.13545473), np.float32(0.12958883), np.float32(0.12806524), np.float32(0.12929566), np.float32(0.132934), np.float32(0.12543537), np.float32(0.13732502), np.float32(0.1384445), np.float32(0.13261907), np.float32(0.12917958), np.float32(0.13673589), np.float32(0.13567014), np.float32(0.13276279), np.float32(0.12082745), np.float32(0.110506706), np.float32(0.086866416), np.float32(0.06821819), np.float32(0.055479784), np.float32(0.054007817), np.float32(0.04898714), np.float32(0.046298277), np.float32(0.048324052), np.float32(0.051023576), np.float32(0.057055414), np.float32(0.05870856), np.float32(0.057579786), np.float32(0.05574921), np.float32(0.050525986), np.float32(0.04772473), np.float32(0.040969208), np.float32(0.03957558), np.float32(0.042573195), np.float32(0.0473512), np.float32(0.050322253), np.float32(0.059602857), np.float32(0.05869331), np.float32(0.057097446), np.float32(0.058761194), np.float32(0.06764524), np.float32(0.08809203), np.float32(0.099427484), np.float32(0.106717795), np.float32(0.11432509), np.float32(0.12097732), np.float32(0.12218853), np.float32(0.11200459), np.float32(0.112327226), np.float32(0.10800251), np.float32(0.11501819), np.float32(0.10990529), np.float32(0.096526936), np.float32(0.086047396), np.float32(0.10043658), np.float32(0.10644977), np.float32(0.112155415), np.float32(0.15577997), np.float32(0.14498155), np.float32(0.12717788), np.float32(0.09735419), np.float32(0.08070985), np.float32(0.07187636), np.float32(0.06212744), np.float32(0.06022562), np.float32(0.053846996), np.float32(0.0512622), np.float32(0.05354122), np.float32(0.059262607), np.float32(0.063232556), np.float32(0.06248065), np.float32(0.0618659), np.float32(0.059721623), np.float32(0.06418476), np.float32(0.06727987), np.float32(0.076794446), np.float32(0.09843887), np.float32(0.12526703)], 'MAPLGAALVGTGIFARDVYKTAFKSRAGDVELRAVWSRTADSARAYVEELFPGGSPVALSGEEGLQALIADPAIELVVVVLPVQPSLPVVERLLAAGKAVVQEKPVGPSVEEAAAAIARYRAAVAAAASPAAAPVWMFAENYRWEAVFLAAAARVAAGVLGAVIKLDLVADLPMDARNRYYGSAWRRDTAQCPGGFFTDSSVHFVAALRMLAAAAGAGEATSVSAHAVQVKPDLSFPDSVVGVATFASGVPASISISLAAHQVRWSLSVVGTEGSLEVSRGGWGGSRGEYTLNIKTSGPLPEGAKPASEADPTWQKLAFPFSGCPDEFAEFVETTRGLRHGSGISTTGGGSGSGAGGGSAAVAAAVPGPEAASSPEQGARDLALIEALLSSAAEKGKPVPVRQV': [np.float32(0.12760383), np.float32(0.13852875), np.float32(0.11790499), np.float32(0.11494453), np.float32(0.11814459), np.float32(0.13380076), np.float32(0.14053857), np.float32(0.11854947), np.float32(0.11204482), np.float32(0.10952273), np.float32(0.087532185), np.float32(0.07860328), np.float32(0.08225477), np.float32(0.072694525), np.float32(0.0962601), np.float32(0.09791205), np.float32(0.10011316), np.float32(0.114139), np.float32(0.119767316), np.float32(0.12423121), np.float32(0.11354904), np.float32(0.11944259), np.float32(0.11206178), np.float32(0.11260105), np.float32(0.114563726), np.float32(0.119398564), np.float32(0.1392899), np.float32(0.16454543), np.float32(0.17133968), np.float32(0.20874308), np.float32(0.21083762), np.float32(0.20633656), np.float32(0.20385846), np.float32(0.17668381), np.float32(0.16812289), np.float32(0.15476976), np.float32(0.1412971), np.float32(0.14091313), np.float32(0.12075756), np.float32(0.113271914), np.float32(0.12182301), np.float32(0.13238262), np.float32(0.12742983), np.float32(0.115828656), np.float32(0.1253757), np.float32(0.12175548), np.float32(0.11689237), np.float32(0.11911489), np.float32(0.12692434), np.float32(0.12595232), np.float32(0.123989664), np.float32(0.14310688), np.float32(0.1391943), np.float32(0.109713696), np.float32(0.10683475), np.float32(0.11181292), np.float32(0.10196667), np.float32(0.09586123), np.float32(0.11786914), np.float32(0.14797962), np.float32(0.14855318), np.float32(0.14603002), np.float32(0.15070203), np.float32(0.15966256), np.float32(0.12906435), np.float32(0.10093807), np.float32(0.077390164), np.float32(0.0677722), np.float32(0.06316332), np.float32(0.048982516), np.float32(0.055363134), np.float32(0.058272123), np.float32(0.06523755), np.float32(0.058715083), np.float32(0.058808737), np.float32(0.05675425), np.float32(0.06454028), np.float32(0.06477027), np.float32(0.06245472), np.float32(0.058337625), np.float32(0.062286764), np.float32(0.05434379), np.float32(0.046321224), np.float32(0.047449153), np.float32(0.04271016), np.float32(0.040640056), np.float32(0.04409782), np.float32(0.047036435), np.float32(0.049319424), np.float32(0.054947495), np.float32(0.06430419), np.float32(0.086607754), np.float32(0.1182071), np.float32(0.15610126), np.float32(0.16948225), np.float32(0.17671773), np.float32(0.1794491), np.float32(0.17793135), np.float32(0.17008731), np.float32(0.19853774), np.float32(0.21501422), np.float32(0.18919873), np.float32(0.18743795), np.float32(0.17980008), np.float32(0.15936965), np.float32(0.15542072), np.float32(0.15618865), np.float32(0.1475186), np.float32(0.14743671), np.float32(0.1650387), np.float32(0.15422381), np.float32(0.14955115), np.float32(0.15437178), np.float32(0.16005483), np.float32(0.16444078), np.float32(0.15493095), np.float32(0.13441789), np.float32(0.12185813), np.float32(0.11153017), np.float32(0.091019176), np.float32(0.080875404), np.float32(0.08640163), np.float32(0.08341396), np.float32(0.064110406), np.float32(0.06524972), np.float32(0.0688381), np.float32(0.07810497), np.float32(0.08281572), np.float32(0.08263466), np.float32(0.09812136), np.float32(0.09718204), np.float32(0.09743004), np.float32(0.09798199), np.float32(0.08029935), np.float32(0.07373172), np.float32(0.07513446), np.float32(0.07563243), np.float32(0.069816045), np.float32(0.06965894), np.float32(0.05926833), np.float32(0.049804173), np.float32(0.04219598), np.float32(0.04198989), np.float32(0.038321983), np.float32(0.040936172), np.float32(0.040310588), np.float32(0.039529834), np.float32(0.03233124), np.float32(0.03373188), np.float32(0.032755338), np.float32(0.029943895), np.float32(0.03154292), np.float32(0.02981781), np.float32(0.028881764), np.float32(0.028105576), np.float32(0.030531613), np.float32(0.033066403), np.float32(0.034457736), np.float32(0.034902323), np.float32(0.039368797), np.float32(0.038218707), np.float32(0.041136194), np.float32(0.046175245), np.float32(0.048559874), np.float32(0.05194701), np.float32(0.06394766), np.float32(0.060438525), np.float32(0.07035236), np.float32(0.07043569), np.float32(0.07365963), np.float32(0.07414599), np.float32(0.07346276), np.float32(0.074338466), np.float32(0.07145967), np.float32(0.079976976), np.float32(0.09020436), np.float32(0.09948529), np.float32(0.09554672), np.float32(0.091352254), np.float32(0.10319603), np.float32(0.10486932), np.float32(0.1094285), np.float32(0.1110523), np.float32(0.11252388), np.float32(0.11647143), np.float32(0.10867452), np.float32(0.1051358), np.float32(0.09431606), np.float32(0.10375142), np.float32(0.098857515), np.float32(0.09843202), np.float32(0.08923581), np.float32(0.09379851), np.float32(0.08644987), np.float32(0.080064796), np.float32(0.07032803), np.float32(0.060443986), np.float32(0.056408063), np.float32(0.053317256), np.float32(0.05571349), np.float32(0.04949141), np.float32(0.055082824), np.float32(0.051098075), np.float32(0.050786734), np.float32(0.05929741), np.float32(0.06398752), np.float32(0.07934222), np.float32(0.07516812), np.float32(0.07054315), np.float32(0.05258887), np.float32(0.046466872), np.float32(0.051769152), np.float32(0.059972625), np.float32(0.09937765), np.float32(0.114605635), np.float32(0.103597134), np.float32(0.23007181), np.float32(0.2301948), np.float32(0.16538173), np.float32(0.21746457), np.float32(0.18070778), np.float32(0.17560965), np.float32(0.13200533), np.float32(0.21765274), np.float32(0.263892), np.float32(0.27652022), np.float32(0.29270604), np.float32(0.2887526), np.float32(0.26616937), np.float32(0.2498239), np.float32(0.22514872), np.float32(0.1862397), np.float32(0.12736505), np.float32(0.09729196), np.float32(0.08140378), np.float32(0.080159284), np.float32(0.07926634), np.float32(0.07725417), np.float32(0.07103206), np.float32(0.07614846), np.float32(0.0739679), np.float32(0.06908842), np.float32(0.06761921), np.float32(0.063342944), np.float32(0.05566785), np.float32(0.046964854), np.float32(0.045255996), np.float32(0.04502374), np.float32(0.042985026), np.float32(0.040690944), np.float32(0.039191704), np.float32(0.038255814), np.float32(0.042839553), np.float32(0.042959906), np.float32(0.044570673), np.float32(0.048158452), np.float32(0.051004425), np.float32(0.049327426), np.float32(0.05874193), np.float32(0.05571142), np.float32(0.05220819), np.float32(0.06326113), np.float32(0.067194626), np.float32(0.067340225), np.float32(0.07056155), np.float32(0.075248204), np.float32(0.09317887), np.float32(0.09668616), np.float32(0.106597625), np.float32(0.10248792), np.float32(0.11946987), np.float32(0.11326986), np.float32(0.12699422), np.float32(0.124024175), np.float32(0.11376756), np.float32(0.12996735), np.float32(0.12419739), np.float32(0.12108357), np.float32(0.13579701), np.float32(0.12921494), np.float32(0.11810455), np.float32(0.13126199), np.float32(0.12811722), np.float32(0.13854617), np.float32(0.1445556), np.float32(0.14150088), np.float32(0.1506911), np.float32(0.14087701), np.float32(0.14324966), np.float32(0.13068756), np.float32(0.14332758), np.float32(0.17392784), np.float32(0.20299746), np.float32(0.20395337), np.float32(0.23386712), np.float32(0.23270847), np.float32(0.24463208), np.float32(0.25448075), np.float32(0.26843977), np.float32(0.30450076), np.float32(0.33507586), np.float32(0.3622001), np.float32(0.31550485), np.float32(0.45483503), np.float32(0.5738665), np.float32(0.5194574), np.float32(0.5472906), np.float32(0.5023463), np.float32(0.45549023), np.float32(0.3754477), np.float32(0.38394), np.float32(0.37165952), np.float32(0.3929196), np.float32(0.3473037), np.float32(0.3139237), np.float32(0.34654745), np.float32(0.27083322), np.float32(0.2277084), np.float32(0.19431399), np.float32(0.16880195), np.float32(0.14969693), np.float32(0.13021623), np.float32(0.13200517), np.float32(0.12423992), np.float32(0.12212298), np.float32(0.11546846), np.float32(0.14891444), np.float32(0.1381837), np.float32(0.18673682), np.float32(0.19827709), np.float32(0.23219137), np.float32(0.3257725), np.float32(0.38504514), np.float32(0.43836662), np.float32(0.42966706), np.float32(0.4297447), np.float32(0.51175845), np.float32(0.559194), np.float32(0.61850446), np.float32(0.6863688), np.float32(0.8036119), np.float32(0.85632426), np.float32(0.89469993), np.float32(0.9127986), np.float32(0.9292073), np.float32(0.94320166), np.float32(0.95270485), np.float32(0.9620908), np.float32(0.96814525), np.float32(0.9697352), np.float32(0.97605), np.float32(0.9792084), np.float32(0.9812154), np.float32(0.9834532), np.float32(0.9836753), np.float32(0.98555404), np.float32(0.98616844), np.float32(0.98683816), np.float32(0.9871912), np.float32(0.9870487), np.float32(0.9872823), np.float32(0.98682785), np.float32(0.98651683), np.float32(0.98584855), np.float32(0.9854312), np.float32(0.98416394), np.float32(0.98233473), np.float32(0.98037934), np.float32(0.9784436), np.float32(0.97444636), np.float32(0.9672994), np.float32(0.95844054), np.float32(0.93353146), np.float32(0.9094183), np.float32(0.8944164), np.float32(0.8761911), np.float32(0.86815745), np.float32(0.8504033), np.float32(0.83133876), np.float32(0.7943419), np.float32(0.7567329), np.float32(0.7612767), np.float32(0.79944575), np.float32(0.8351563), np.float32(0.8240573), np.float32(0.79939383), np.float32(0.7942207), np.float32(0.7824728), np.float32(0.751312), np.float32(0.7648993), np.float32(0.7702521), np.float32(0.7784673), np.float32(0.7711286), np.float32(0.77943903), np.float32(0.82144797), np.float32(0.81012344), np.float32(0.77683675), np.float32(0.79730606), np.float32(0.7947533), np.float32(0.86556226), np.float32(0.90914685), np.float32(0.887761), np.float32(0.9015935), np.float32(0.9164292)], 'MPITSSASSLIGLPLTTLKTKAFVHPDPKLPILQWVRLANEVYQAAVEADEQQSTELAYVEYFKAAGILQVILNHPGFKTLKNHPASYRIYQEVAPKVLASTTRARQLAEVIERQQPSNLKTRPISGGISSRIKSLEAAGLAGAASPQSPTSPPPKEDHNLSPSYSSSSGRRPLPVPPGQNGITTRTNFINTVLESQSTIRSGSAPPELIADAQSSSDLHSPSDGLSEDMAVDLDSLEKTLRSLRSPSEFDQAFPKLENLQIDDSRKNGLSSFPEMPSVPSGMPRSFNTTLPPPPEPFSLPNYESPKQSNLSSDKLVNDTSLGASLTRNTDLDPQSGTSPPPPYPNFDTDQINQPQTPQILQRSHAIKNGLHRSGPGNFSNHNSPHSSPKKHTRTFVTPNQEPPPSLPSGSNELLPAVLVDYFRKMSAAGLETSVLFLDIRNREDFEACRIKSQDVVCIEPIVLTKNSGIGVSSADIEESLVISPPREQMLFERRQEFEYVILYDKRSVQLPSDPNLMYSKNPTDVAAKLLLILYLAIHKQAYMKRLKNPPMLLSGGLEGWAKIAGQSGVVGKGSSPANVPRTSLTHSSINGTPIVFRQTHSPDESGNIDGTSDVKRARRRIALLQGDSPTNQPDIVRSVADLTRPGLGSSTSTTSLHSINGSGPSNYFHPRHPNGPYLSNGYQSPIGVNSPITLPEQTLQRKTSQPTYDTPLSSIPPDSASTPYSTNTPMHIPSAGYHIPSVPPQPALYGSHTPAYHGYRPTEPNYNGYIPDTLRPTIQYPHFNHPRSGTDPNLIMGRPPQPPPPALAPGGGVPNYYNLPAYSSNLGLDKGLKVRETPPVTPYSPNTHGSTEVYFNSSFEDGQVGMTGLKNLGNTCYMNSTLQCISATIPLARFFKDGSYKRCINRVNPLGTKGALAETVAELVRMMWSAQYTFVSPTIFREAICRFAPQFRGSDQHDAQEFLGFLLDGLHEDLNLVTHKPAPIEMSSAREAELEALPTQLASAREWEIYKRRDNSVIVELFQGQYRSRLQCLTCGTTSTTYNTFMYLSLPIPTGRGMSKVSLTQCLDAFLKEEIMEKDDAWNCPKCKTRRKATKRLSIARLPPILLIHLKRFSFKGPFSDKLEAFVQYPLYGLDLTNYIPAPLESLNNHHPSKKSSSKNGGGGGGGGPSTVYDLYAVCNHFGSLSSGHWIFL': [np.float32(0.90279114), np.float32(0.87056416), np.float32(0.7794902), np.float32(0.8142227), np.float32(0.7671337), np.float32(0.7903138), np.float32(0.84417963), np.float32(0.747724), np.float32(0.72754145), np.float32(0.6686092), np.float32(0.66435426), np.float32(0.63952196), np.float32(0.68266535), np.float32(0.6122353), np.float32(0.5200699), np.float32(0.4944985), np.float32(0.43862623), np.float32(0.47227174), np.float32(0.4414085), np.float32(0.3842773), np.float32(0.34692353), np.float32(0.38318643), np.float32(0.38736564), np.float32(0.34453022), np.float32(0.2707042), np.float32(0.26084098), np.float32(0.20208305), np.float32(0.17101948), np.float32(0.16634868), np.float32(0.15727098), np.float32(0.14121178), np.float32(0.11529729), np.float32(0.106302455), np.float32(0.09413579), np.float32(0.0849129), np.float32(0.07463484), np.float32(0.08227686), np.float32(0.07196486), np.float32(0.07235897), np.float32(0.07410472), np.float32(0.080127604), np.float32(0.081241384), np.float32(0.089712925), np.float32(0.09897518), np.float32(0.10718001), np.float32(0.10636863), np.float32(0.108238325), np.float32(0.11748535), np.float32(0.12219816), np.float32(0.12325758), np.float32(0.1264664), np.float32(0.120279185), np.float32(0.13151297), np.float32(0.10984326), np.float32(0.11385456), np.float32(0.11873052), np.float32(0.10461403), np.float32(0.094499305), np.float32(0.095576584), np.float32(0.08825957), np.float32(0.0817332), np.float32(0.08626035), np.float32(0.08949562), np.float32(0.08471089), np.float32(0.08811653), np.float32(0.078574814), np.float32(0.07103349), np.float32(0.07413952), np.float32(0.074688025), np.float32(0.07437841), np.float32(0.0860063), np.float32(0.103564054), np.float32(0.11652228), np.float32(0.11371726), np.float32(0.121768296), np.float32(0.12421939), np.float32(0.110434964), np.float32(0.11534486), np.float32(0.11852701), np.float32(0.107290804), np.float32(0.10913476), np.float32(0.13771527), np.float32(0.12792107), np.float32(0.116011076), np.float32(0.130621), np.float32(0.1476624), np.float32(0.14584015), np.float32(0.1293444), np.float32(0.12431389), np.float32(0.12421498), np.float32(0.13304617), np.float32(0.12888041), np.float32(0.13080683), np.float32(0.13218568), np.float32(0.13862404), np.float32(0.1462328), np.float32(0.13625602), np.float32(0.121313706), np.float32(0.14005679), np.float32(0.15134111), np.float32(0.13948222), np.float32(0.14731483), np.float32(0.1663194), np.float32(0.18311839), np.float32(0.19615181), np.float32(0.21506467), np.float32(0.24828589), np.float32(0.27605084), np.float32(0.29369047), np.float32(0.2965524), np.float32(0.33126137), np.float32(0.34222388), np.float32(0.39053258), np.float32(0.47545034), np.float32(0.51665705), np.float32(0.54293984), np.float32(0.5486656), np.float32(0.55306345), np.float32(0.5779374), np.float32(0.5871631), np.float32(0.6325692), np.float32(0.72166526), np.float32(0.8221281), np.float32(0.8404901), np.float32(0.88385725), np.float32(0.89473313), np.float32(0.8970699), np.float32(0.90413404), np.float32(0.91128224), np.float32(0.9109883), np.float32(0.9172597), np.float32(0.9135416), np.float32(0.9070193), np.float32(0.9072517), np.float32(0.91678846), np.float32(0.92025113), np.float32(0.9234521), np.float32(0.92699414), np.float32(0.9336864), np.float32(0.93496126), np.float32(0.93963444), np.float32(0.9469772), np.float32(0.9534419), np.float32(0.9580653), np.float32(0.9657903), np.float32(0.9698542), np.float32(0.9723536), np.float32(0.9769875), np.float32(0.980753), np.float32(0.98215693), np.float32(0.98228765), np.float32(0.9835148), np.float32(0.9831117), np.float32(0.981915), np.float32(0.9816077), np.float32(0.98128325), np.float32(0.9805634), np.float32(0.9800924), np.float32(0.9807026), np.float32(0.98076), np.float32(0.9802863), np.float32(0.98029536), np.float32(0.98078465), np.float32(0.9796322), np.float32(0.97972393), np.float32(0.97932327), np.float32(0.9795521), np.float32(0.9792044), np.float32(0.97978026), np.float32(0.98008007), np.float32(0.9793579), np.float32(0.9795123), np.float32(0.97918266), np.float32(0.9779148), np.float32(0.9783795), np.float32(0.97784525), np.float32(0.97750616), np.float32(0.97734094), np.float32(0.9778847), np.float32(0.9772183), np.float32(0.9759937), np.float32(0.9748947), np.float32(0.9729241), np.float32(0.97070575), np.float32(0.96792364), np.float32(0.96443385), np.float32(0.96065646), np.float32(0.95632267), np.float32(0.94855213), np.float32(0.95084226), np.float32(0.9516205), np.float32(0.9522236), np.float32(0.9483824), np.float32(0.9523091), np.float32(0.95578134), np.float32(0.95896626), np.float32(0.96405935), np.float32(0.96801054), np.float32(0.9676656), np.float32(0.9697268), np.float32(0.9698056), np.float32(0.97126985), np.float32(0.97469234), np.float32(0.9748796), np.float32(0.97503114), np.float32(0.97528017), np.float32(0.975858), np.float32(0.97600335), np.float32(0.97723824), np.float32(0.97716844), np.float32(0.97721), np.float32(0.97711116), np.float32(0.9765837), np.float32(0.9752783), np.float32(0.9760543), np.float32(0.975229), np.float32(0.9755009), np.float32(0.9744381), np.float32(0.9739966), np.float32(0.973855), np.float32(0.9720024), np.float32(0.9684428), np.float32(0.96614975), np.float32(0.96401125), np.float32(0.9558174), np.float32(0.9499725), np.float32(0.9368117), np.float32(0.92808515), np.float32(0.91659635), np.float32(0.90658283), np.float32(0.89502823), np.float32(0.8763794), np.float32(0.87471145), np.float32(0.878838), np.float32(0.8642249), np.float32(0.8639786), np.float32(0.85187817), np.float32(0.85943305), np.float32(0.8582093), np.float32(0.86077684), np.float32(0.8776789), np.float32(0.8718723), np.float32(0.8731375), np.float32(0.8608114), np.float32(0.8608594), np.float32(0.86007094), np.float32(0.8575626), np.float32(0.8677484), np.float32(0.8715293), np.float32(0.8741234), np.float32(0.88854045), np.float32(0.88989246), np.float32(0.9116079), np.float32(0.9073539), np.float32(0.9080512), np.float32(0.9098073), np.float32(0.92629784), np.float32(0.9282187), np.float32(0.93694884), np.float32(0.93358755), np.float32(0.9470223), np.float32(0.9477565), np.float32(0.9481895), np.float32(0.95184803), np.float32(0.9550588), np.float32(0.95634055), np.float32(0.96079797), np.float32(0.96414655), np.float32(0.96425295), np.float32(0.96710545), np.float32(0.96854156), np.float32(0.9721448), np.float32(0.97376287), np.float32(0.9760957), np.float32(0.97616196), np.float32(0.9780556), np.float32(0.9781505), np.float32(0.979811), np.float32(0.9799154), np.float32(0.9799248), np.float32(0.97978723), np.float32(0.98062426), np.float32(0.9791499), np.float32(0.9800673), np.float32(0.9805815), np.float32(0.979757), np.float32(0.98119456), np.float32(0.9811539), np.float32(0.98124766), np.float32(0.98088044), np.float32(0.9811369), np.float32(0.9807031), np.float32(0.98097926), np.float32(0.9802931), np.float32(0.9800199), np.float32(0.9796255), np.float32(0.98054034), np.float32(0.97977865), np.float32(0.9796362), np.float32(0.9793711), np.float32(0.9796255), np.float32(0.97871315), np.float32(0.9786088), np.float32(0.97760415), np.float32(0.9785115), np.float32(0.9778169), np.float32(0.9775597), np.float32(0.9775174), np.float32(0.97755593), np.float32(0.97800785), np.float32(0.9780302), np.float32(0.97835803), np.float32(0.977692), np.float32(0.97781175), np.float32(0.97840387), np.float32(0.97766405), np.float32(0.9778154), np.float32(0.9787613), np.float32(0.9778788), np.float32(0.9770402), np.float32(0.97698987), np.float32(0.9774469), np.float32(0.9783441), np.float32(0.97765505), np.float32(0.9784737), np.float32(0.9790253), np.float32(0.979705), np.float32(0.979996), np.float32(0.97981113), np.float32(0.9798834), np.float32(0.9799601), np.float32(0.9797902), np.float32(0.9801005), np.float32(0.97958297), np.float32(0.978314), np.float32(0.9792741), np.float32(0.978518), np.float32(0.97803694), np.float32(0.9774973), np.float32(0.97747153), np.float32(0.9770776), np.float32(0.97635674), np.float32(0.9765487), np.float32(0.97610533), np.float32(0.97582006), np.float32(0.9759915), np.float32(0.9756767), np.float32(0.9748346), np.float32(0.9756404), np.float32(0.97528994), np.float32(0.9737862), np.float32(0.974726), np.float32(0.9749664), np.float32(0.9753097), np.float32(0.9752931), np.float32(0.9761327), np.float32(0.97566175), np.float32(0.9766291), np.float32(0.975486), np.float32(0.9751541), np.float32(0.97561455), np.float32(0.9770513), np.float32(0.9774589), np.float32(0.977459), np.float32(0.97768956), np.float32(0.97766376), np.float32(0.9782729), np.float32(0.97873276), np.float32(0.97805554), np.float32(0.9774185), np.float32(0.9784082), np.float32(0.97894365), np.float32(0.9787956), np.float32(0.9787775), np.float32(0.97933507), np.float32(0.9796361), np.float32(0.98041534), np.float32(0.9798988), np.float32(0.98084325), np.float32(0.9805989), np.float32(0.98070234), np.float32(0.9804998), np.float32(0.9807647), np.float32(0.9791647), np.float32(0.9800787), np.float32(0.97969717), np.float32(0.97866714), np.float32(0.9777039), np.float32(0.9759896), np.float32(0.9756092), np.float32(0.97627664), np.float32(0.9756176), np.float32(0.97707886), np.float32(0.9759271), np.float32(0.97411996), np.float32(0.97181374), np.float32(0.97063136), np.float32(0.9703226), np.float32(0.96821994), np.float32(0.9614154), np.float32(0.9559125), np.float32(0.9534162), np.float32(0.9432058), np.float32(0.91551137), np.float32(0.87787646), np.float32(0.8784683), np.float32(0.8178401), np.float32(0.75648427), np.float32(0.63947123), np.float32(0.5941209), np.float32(0.5517687), np.float32(0.5012975), np.float32(0.46074867), np.float32(0.4116256), np.float32(0.33527136), np.float32(0.24384417), np.float32(0.21009131), np.float32(0.19662215), np.float32(0.1830388), np.float32(0.16708411), np.float32(0.15894356), np.float32(0.13526382), np.float32(0.113641866), np.float32(0.093112975), np.float32(0.07910555), np.float32(0.06733895), np.float32(0.058902662), np.float32(0.060947023), np.float32(0.054929), np.float32(0.050094243), np.float32(0.056848522), np.float32(0.067593664), np.float32(0.07471077), np.float32(0.07702503), np.float32(0.08259141), np.float32(0.09439786), np.float32(0.08857416), np.float32(0.07776413), np.float32(0.08461175), np.float32(0.0841827), np.float32(0.08326631), np.float32(0.08349299), np.float32(0.09008174), np.float32(0.090996735), np.float32(0.08555089), np.float32(0.08561828), np.float32(0.08515163), np.float32(0.08446968), np.float32(0.0862157), np.float32(0.08965965), np.float32(0.09333762), np.float32(0.09323243), np.float32(0.100329146), np.float32(0.1025529), np.float32(0.10762695), np.float32(0.111999854), np.float32(0.10559622), np.float32(0.120582245), np.float32(0.13409494), np.float32(0.14004381), np.float32(0.13998404), np.float32(0.14519979), np.float32(0.14491796), np.float32(0.15081309), np.float32(0.1421318), np.float32(0.14194621), np.float32(0.15214999), np.float32(0.16121176), np.float32(0.17528225), np.float32(0.1662977), np.float32(0.16924779), np.float32(0.16385596), np.float32(0.16582681), np.float32(0.18681534), np.float32(0.22474627), np.float32(0.2720441), np.float32(0.3214236), np.float32(0.28332484), np.float32(0.27267063), np.float32(0.25283867), np.float32(0.26545116), np.float32(0.22540629), np.float32(0.2197371), np.float32(0.21698588), np.float32(0.23985203), np.float32(0.23523225), np.float32(0.20685656), np.float32(0.1805325), np.float32(0.1373978), np.float32(0.12049778), np.float32(0.094585314), np.float32(0.083837), np.float32(0.0798536), np.float32(0.076034345), np.float32(0.077739604), np.float32(0.08195223), np.float32(0.08644772), np.float32(0.08742842), np.float32(0.09198998), np.float32(0.09036627), np.float32(0.09085338), np.float32(0.090907715), np.float32(0.09445221), np.float32(0.103223644), np.float32(0.11293347), np.float32(0.111812204), np.float32(0.1110748), np.float32(0.113256924), np.float32(0.11022778), np.float32(0.11854395), np.float32(0.11708518), np.float32(0.11156939), np.float32(0.11739514), np.float32(0.12886778), np.float32(0.13940467), np.float32(0.1378868), np.float32(0.14657962), np.float32(0.1483604), np.float32(0.12999226), np.float32(0.12522769), np.float32(0.119252555), np.float32(0.12947516), np.float32(0.09958874), np.float32(0.10069187), np.float32(0.1798607), np.float32(0.3379205), np.float32(0.3278365), np.float32(0.18661302), np.float32(0.041427504), np.float32(0.036752295), np.float32(0.03176198), np.float32(0.029062811), np.float32(0.026901025), np.float32(0.03630757), np.float32(0.05053708), np.float32(0.05075958), np.float32(0.073881015), np.float32(0.071388), np.float32(0.07123023), np.float32(0.08385122), np.float32(0.07049945), np.float32(0.06332228), np.float32(0.06795727), np.float32(0.08815861), np.float32(0.10892559), np.float32(0.11796521), np.float32(0.16225672), np.float32(0.18946704), np.float32(0.18927044), np.float32(0.18327715), np.float32(0.19412951), np.float32(0.23768443), np.float32(0.24727449), np.float32(0.2909601), np.float32(0.45380843), np.float32(0.67346656), np.float32(0.7650839), np.float32(0.7907262), np.float32(0.85975647), np.float32(0.8779038), np.float32(0.86421764), np.float32(0.8930651), np.float32(0.8980128), np.float32(0.8916522), np.float32(0.8618128), np.float32(0.86961114), np.float32(0.90275687), np.float32(0.91172445), np.float32(0.9342256), np.float32(0.9411107), np.float32(0.93916976), np.float32(0.9306578), np.float32(0.92459804), np.float32(0.9340714), np.float32(0.94124746), np.float32(0.94481987), np.float32(0.95250267), np.float32(0.96307516), np.float32(0.96766853), np.float32(0.9710803), np.float32(0.97407067), np.float32(0.9723201), np.float32(0.9686743), np.float32(0.9664402), np.float32(0.96914345), np.float32(0.9695395), np.float32(0.9698014), np.float32(0.970237), np.float32(0.9729273), np.float32(0.97303593), np.float32(0.97349393), np.float32(0.97150034), np.float32(0.96903694), np.float32(0.96109366), np.float32(0.95671064), np.float32(0.95801616), np.float32(0.95894253), np.float32(0.9630502), np.float32(0.9565715), np.float32(0.95514745), np.float32(0.9588508), np.float32(0.9626366), np.float32(0.9651047), np.float32(0.96765643), np.float32(0.9675268), np.float32(0.971357), np.float32(0.97296554), np.float32(0.9730376), np.float32(0.97169554), np.float32(0.9714723), np.float32(0.97103214), np.float32(0.9713426), np.float32(0.96886134), np.float32(0.96868736), np.float32(0.9705028), np.float32(0.9710188), np.float32(0.9715362), np.float32(0.97053695), np.float32(0.96955776), np.float32(0.96779656), np.float32(0.962111), np.float32(0.95550025), np.float32(0.947566), np.float32(0.94482136), np.float32(0.9415739), np.float32(0.94508237), np.float32(0.9546942), np.float32(0.95058775), np.float32(0.9605457), np.float32(0.9593183), np.float32(0.96326923), np.float32(0.9655185), np.float32(0.9654219), np.float32(0.9647384), np.float32(0.9657556), np.float32(0.96607965), np.float32(0.966817), np.float32(0.96706533), np.float32(0.9661424), np.float32(0.96193403), np.float32(0.95707214), np.float32(0.963438), np.float32(0.96514654), np.float32(0.96649474), np.float32(0.96843255), np.float32(0.96854424), np.float32(0.97153765), np.float32(0.9736659), np.float32(0.9749551), np.float32(0.97552335), np.float32(0.9769896), np.float32(0.97781825), np.float32(0.9780598), np.float32(0.97870207), np.float32(0.9787598), np.float32(0.9781774), np.float32(0.9786422), np.float32(0.97889197), np.float32(0.9782784), np.float32(0.97868747), np.float32(0.9778176), np.float32(0.97799575), np.float32(0.9783532), np.float32(0.97858435), np.float32(0.9784405), np.float32(0.9782476), np.float32(0.9785065), np.float32(0.97817606), np.float32(0.978384), np.float32(0.97813386), np.float32(0.9781065), np.float32(0.9788897), np.float32(0.97834903), np.float32(0.9779494), np.float32(0.9774555), np.float32(0.9771463), np.float32(0.9763615), np.float32(0.97717535), np.float32(0.9775497), np.float32(0.97802836), np.float32(0.97834307), np.float32(0.9777784), np.float32(0.97879535), np.float32(0.97948545), np.float32(0.97896135), np.float32(0.9790679), np.float32(0.97952396), np.float32(0.9790866), np.float32(0.9793362), np.float32(0.97951585), np.float32(0.97916186), np.float32(0.9783465), np.float32(0.9796435), np.float32(0.97862375), np.float32(0.9789667), np.float32(0.97836626), np.float32(0.97826755), np.float32(0.97949046), np.float32(0.9790614), np.float32(0.97886), np.float32(0.97851974), np.float32(0.9784056), np.float32(0.9776928), np.float32(0.9776883), np.float32(0.97848445), np.float32(0.9775957), np.float32(0.97751427), np.float32(0.97720975), np.float32(0.97757626), np.float32(0.9778372), np.float32(0.9768549), np.float32(0.9768041), np.float32(0.9762216), np.float32(0.97714627), np.float32(0.97653973), np.float32(0.9760994), np.float32(0.9763588), np.float32(0.9763496), np.float32(0.9762548), np.float32(0.9772908), np.float32(0.97790784), np.float32(0.9776964), np.float32(0.9781521), np.float32(0.97765666), np.float32(0.977948), np.float32(0.9782073), np.float32(0.97919834), np.float32(0.97957724), np.float32(0.9798385), np.float32(0.97992766), np.float32(0.98018897), np.float32(0.9800401), np.float32(0.98022443), np.float32(0.9800339), np.float32(0.9807211), np.float32(0.9808569), np.float32(0.98090965), np.float32(0.9811251), np.float32(0.9819703), np.float32(0.9816078), np.float32(0.98158133), np.float32(0.9819608), np.float32(0.9822496), np.float32(0.9819202), np.float32(0.9824901), np.float32(0.982635), np.float32(0.9825639), np.float32(0.9822726), np.float32(0.98280543), np.float32(0.9829063), np.float32(0.98205644), np.float32(0.9818689), np.float32(0.98132807), np.float32(0.9809467), np.float32(0.9805967), np.float32(0.9799867), np.float32(0.98007065), np.float32(0.9805055), np.float32(0.98056555), np.float32(0.9808819), np.float32(0.9809146), np.float32(0.98034185), np.float32(0.9793022), np.float32(0.9797365), np.float32(0.9794631), np.float32(0.97807944), np.float32(0.9783895), np.float32(0.9785), np.float32(0.9780366), np.float32(0.977418), np.float32(0.97722584), np.float32(0.97727114), np.float32(0.9769554), np.float32(0.97597677), np.float32(0.97615325), np.float32(0.97536814), np.float32(0.9759424), np.float32(0.97537476), np.float32(0.9743431), np.float32(0.97414804), np.float32(0.9739666), np.float32(0.9753381), np.float32(0.9738056), np.float32(0.975022), np.float32(0.97581), np.float32(0.9769896), np.float32(0.9772509), np.float32(0.9776989), np.float32(0.9771237), np.float32(0.9771195), np.float32(0.9778179), np.float32(0.97775054), np.float32(0.978239), np.float32(0.97837466), np.float32(0.9795908), np.float32(0.9789154), np.float32(0.9799191), np.float32(0.9804765), np.float32(0.9807298), np.float32(0.9814951), np.float32(0.9815807), np.float32(0.98153746), np.float32(0.98174435), np.float32(0.9810612), np.float32(0.9822187), np.float32(0.98262376), np.float32(0.9824142), np.float32(0.98191166), np.float32(0.9812195), np.float32(0.9801782), np.float32(0.97996247), np.float32(0.9800587), np.float32(0.97963494), np.float32(0.97924656), np.float32(0.97966653), np.float32(0.9800474), np.float32(0.9793147), np.float32(0.97859794), np.float32(0.9794741), np.float32(0.97778577), np.float32(0.97677815), np.float32(0.97813725), np.float32(0.97693074), np.float32(0.9771574), np.float32(0.97519106), np.float32(0.9732789), np.float32(0.97049373), np.float32(0.96726805), np.float32(0.9612479), np.float32(0.95524997), np.float32(0.93577445), np.float32(0.9412011), np.float32(0.93484384), np.float32(0.91777253), np.float32(0.9045613), np.float32(0.8743618), np.float32(0.85145956), np.float32(0.87241864), np.float32(0.8838226), np.float32(0.8671804), np.float32(0.86190504), np.float32(0.84005326), np.float32(0.8364069), np.float32(0.74210155), np.float32(0.68504316), np.float32(0.6437962), np.float32(0.5456264), np.float32(0.4734639), np.float32(0.4001531), np.float32(0.49209744), np.float32(0.5170327), np.float32(0.5051858), np.float32(0.5417832), np.float32(0.48046476), np.float32(0.4403912), np.float32(0.3896285), np.float32(0.3397707), np.float32(0.30283216), np.float32(0.21347883), np.float32(0.19639713), np.float32(0.19149196), np.float32(0.15171108), np.float32(0.14096111), np.float32(0.13281265), np.float32(0.115018874), np.float32(0.10553074), np.float32(0.10814026), np.float32(0.115313336), np.float32(0.113181576), np.float32(0.11368244), np.float32(0.09853498), np.float32(0.09730268), np.float32(0.10960077), np.float32(0.08609991), np.float32(0.062307), np.float32(0.057179913), np.float32(0.052664373), np.float32(0.056145955), np.float32(0.04956285), np.float32(0.047635578), np.float32(0.04794168), np.float32(0.045285616), np.float32(0.05045684), np.float32(0.045443207), np.float32(0.040583402), np.float32(0.041802913), np.float32(0.04243576), np.float32(0.04596668), np.float32(0.047616713), np.float32(0.046293657), np.float32(0.04910056), np.float32(0.052296504), np.float32(0.046555147), np.float32(0.04665175), np.float32(0.04715336), np.float32(0.052344114), np.float32(0.05073668), np.float32(0.057060417), np.float32(0.06437213), np.float32(0.066670254), np.float32(0.07179511), np.float32(0.080011755), np.float32(0.09574213), np.float32(0.09667639), np.float32(0.10167254), np.float32(0.09932973), np.float32(0.09135819), np.float32(0.09892148), np.float32(0.09738292), np.float32(0.07919999), np.float32(0.07055095), np.float32(0.06685616), np.float32(0.059385166), np.float32(0.056063306), np.float32(0.053596426), np.float32(0.050097067), np.float32(0.052563384), np.float32(0.057626612), np.float32(0.055315413), np.float32(0.053844992), np.float32(0.057818495), np.float32(0.05358258), np.float32(0.049904045), np.float32(0.049959555), np.float32(0.0492214), np.float32(0.042259987), np.float32(0.039316606), np.float32(0.03981086), np.float32(0.036945924), np.float32(0.033709206), np.float32(0.03527195), np.float32(0.033721548), np.float32(0.031604216), np.float32(0.0324793), np.float32(0.034081303), np.float32(0.035271227), np.float32(0.035942826), np.float32(0.03828838), np.float32(0.038869154), np.float32(0.046005204), np.float32(0.048678007), np.float32(0.053661052), np.float32(0.059300426), np.float32(0.063629955), np.float32(0.066932194), np.float32(0.07390139), np.float32(0.081637576), np.float32(0.080137946), np.float32(0.07837127), np.float32(0.08225203), np.float32(0.0888992), np.float32(0.07819158), np.float32(0.07454058), np.float32(0.07915473), np.float32(0.07986029), np.float32(0.07197385), np.float32(0.07552537), np.float32(0.08561229), np.float32(0.08823505), np.float32(0.08018325), np.float32(0.08672506), np.float32(0.09928506), np.float32(0.09700626), np.float32(0.089949325), np.float32(0.10134351), np.float32(0.09990875), np.float32(0.09871004), np.float32(0.100292586), np.float32(0.11600844), np.float32(0.13590796), np.float32(0.13545814), np.float32(0.1427473), np.float32(0.16868342), np.float32(0.17105936), np.float32(0.1888386), np.float32(0.22946954), np.float32(0.24844658), np.float32(0.25339955), np.float32(0.2644383), np.float32(0.2805384), np.float32(0.30062628), np.float32(0.2982022), np.float32(0.30432558), np.float32(0.36357197), np.float32(0.41629124), np.float32(0.42387497), np.float32(0.4358777), np.float32(0.53838676), np.float32(0.6212786), np.float32(0.68000895), np.float32(0.6993596), np.float32(0.69477874), np.float32(0.6803683), np.float32(0.6601803), np.float32(0.6380603), np.float32(0.6660066), np.float32(0.6603341), np.float32(0.68805486), np.float32(0.7033833), np.float32(0.66898745), np.float32(0.13634259), np.float32(0.124397956), np.float32(0.13570291), np.float32(0.13048396), np.float32(0.11899151), np.float32(0.11851501), np.float32(0.11238594), np.float32(0.10473155), np.float32(0.08905873), np.float32(0.08797412), np.float32(0.08864518), np.float32(0.08555195), np.float32(0.08069303), np.float32(0.07988682), np.float32(0.08355022), np.float32(0.078608185), np.float32(0.076584235), np.float32(0.07749785), np.float32(0.07860117), np.float32(0.06768322), np.float32(0.06994586), np.float32(0.06513714), np.float32(0.065738484), np.float32(0.068821386), np.float32(0.06291086), np.float32(0.06570979), np.float32(0.05951004), np.float32(0.06331515), np.float32(0.06688242), np.float32(0.066873014), np.float32(0.06911563), np.float32(0.07323869), np.float32(0.07692614), np.float32(0.075932994), np.float32(0.076087095), np.float32(0.08280186), np.float32(0.07831338), np.float32(0.07315699), np.float32(0.06984889), np.float32(0.07107931), np.float32(0.06586808), np.float32(0.0661606), np.float32(0.066225044), np.float32(0.078172386), np.float32(0.08156372), np.float32(0.10195163), np.float32(0.120473124), np.float32(0.11586055), np.float32(0.118367776), np.float32(0.13011241), np.float32(0.124734014), np.float32(0.11047267), np.float32(0.11201459), np.float32(0.10200571), np.float32(0.10230574), np.float32(0.089192465), np.float32(0.07780062), np.float32(0.0785826), np.float32(0.08308223), np.float32(0.07799181), np.float32(0.06731191), np.float32(0.08370209), np.float32(0.09846576), np.float32(0.10491649), np.float32(0.10545213), np.float32(0.11123928), np.float32(0.115499035), np.float32(0.114054024), np.float32(0.119878195), np.float32(0.1214792), np.float32(0.12746732), np.float32(0.12346719), np.float32(0.12843475), np.float32(0.11573702), np.float32(0.115313426), np.float32(0.122225925), np.float32(0.12450644), np.float32(0.14338836), np.float32(0.14651647), np.float32(0.1743207), np.float32(0.19982953), np.float32(0.22214463), np.float32(0.24195829), np.float32(0.30537215), np.float32(0.35331663), np.float32(0.38407338), np.float32(0.3512226), np.float32(0.34459454), np.float32(0.33583492), np.float32(0.34383428), np.float32(0.32526305), np.float32(0.30498967), np.float32(0.23257752), np.float32(0.21132366), np.float32(0.17152709), np.float32(0.14410585), np.float32(0.10953646), np.float32(0.14967667), np.float32(0.14371848), np.float32(0.102513894), np.float32(0.122423284), np.float32(0.11602873), np.float32(0.08553857), np.float32(0.071806476), np.float32(0.07457201), np.float32(0.07805773), np.float32(0.06710569), np.float32(0.0696093), np.float32(0.069227986), np.float32(0.058512658), np.float32(0.06594056), np.float32(0.064676605), np.float32(0.057074666), np.float32(0.057310328), np.float32(0.05677971), np.float32(0.056709763), np.float32(0.053998683), np.float32(0.061713118), np.float32(0.06437499), np.float32(0.06647417), np.float32(0.06714751), np.float32(0.07187301), np.float32(0.08444841), np.float32(0.07329728), np.float32(0.08040743), np.float32(0.06995265), np.float32(0.07166849), np.float32(0.08384283), np.float32(0.08087602), np.float32(0.073692836), np.float32(0.07715006), np.float32(0.07650153), np.float32(0.08570074), np.float32(0.09307788), np.float32(0.10101282), np.float32(0.107194595), np.float32(0.123278506), np.float32(0.14256288), np.float32(0.16420539), np.float32(0.19708097), np.float32(0.2511319), np.float32(0.30653068), np.float32(0.36180317), np.float32(0.48455566), np.float32(0.50395703), np.float32(0.475164), np.float32(0.49857795), np.float32(0.504529), np.float32(0.5447366), np.float32(0.6147013), np.float32(0.6843956), np.float32(0.6965929), np.float32(0.7458102), np.float32(0.8585719), np.float32(0.87033796), np.float32(0.9067052), np.float32(0.9221737), np.float32(0.9352703), np.float32(0.93841225), np.float32(0.94511116), np.float32(0.9454418), np.float32(0.95030504), np.float32(0.9481187), np.float32(0.94453245), np.float32(0.93109375), np.float32(0.9077436), np.float32(0.894417), np.float32(0.8656456), np.float32(0.8365529), np.float32(0.8281794), np.float32(0.79393524), np.float32(0.79353803), np.float32(0.7703484), np.float32(0.72299135), np.float32(0.7180449), np.float32(0.62378293), np.float32(0.56117195), np.float32(0.49216178), np.float32(0.31306866), np.float32(0.31523407), np.float32(0.33544606), np.float32(0.25443208), np.float32(0.1185168), np.float32(0.0872519), np.float32(0.062086087), np.float32(0.05741847), np.float32(0.05106158), np.float32(0.05403094), np.float32(0.061804347), np.float32(0.062305737), np.float32(0.055291723), np.float32(0.06336682), np.float32(0.075201355), np.float32(0.08823482)], 'MADLQAIVSQLNASPLFYTISLLEFSQKSPQQLRQLLVRVLSYISPSQKKCLESDGLEASTACMIELLRSYYFPNMDAISFRQGLSSGSKDVIYPLLSWLLPQILVFKKHVYLSHFLSEVEIPGELLLDEDCNILQAQCGALRDHFKANYCRLQSLQEAQTEKDVVSLRENVHKLEAEKEHLSTKISKLRAKLQHVAKLDQILALVEQHRVEKLDETNLANNVKEQKRALAAESGKHGKALLKLEYMQALVNTPPPLMSERIAQEISMLRYLADTKLPKELADKQRHKDALDKVLNAANYGDDKISRIQVLSTQAKLVSANNELKSLRKRSCPEKRNELSSDGDSVQWQQSALVAERLKVAFDKLTALTARKEQLVVKGTVLRGEELKQFVESLRAKSITYRTMKKEIDDMATEFGVLRRTLQVLQHQASSMPHPVVPGMLEDVLESSGGDEELDKAIGTLTSLLAEVNESLRENKEKVAPRVKLLQSLRKTKQDLEIVHAEKKRHHLEVSSLYERKLSRLQNEVESVQREFARENKLYQDKCAELEAVESSLEEGKRQLSFLLNSSRFNL': [np.float32(0.24154782), np.float32(0.24839143), np.float32(0.26097882), np.float32(0.25237575), np.float32(0.24923286), np.float32(0.24002923), np.float32(0.231629), np.float32(0.1996387), np.float32(0.19877473), np.float32(0.16930386), np.float32(0.13514973), np.float32(0.11836838), np.float32(0.14780216), np.float32(0.09970799), np.float32(0.08803168), np.float32(0.098441094), np.float32(0.10712253), np.float32(0.10684241), np.float32(0.10244683), np.float32(0.12868486), np.float32(0.13885155), np.float32(0.10151619), np.float32(0.0845157), np.float32(0.09471008), np.float32(0.07791602), np.float32(0.06403913), np.float32(0.063362114), np.float32(0.06600858), np.float32(0.059071124), np.float32(0.052750643), np.float32(0.056450274), np.float32(0.05811322), np.float32(0.057962593), np.float32(0.058823), np.float32(0.068459965), np.float32(0.07456996), np.float32(0.07413656), np.float32(0.08709032), np.float32(0.09024352), np.float32(0.081279196), np.float32(0.06859482), np.float32(0.079649955), np.float32(0.08431241), np.float32(0.083053246), np.float32(0.086469986), np.float32(0.10790009), np.float32(0.12685181), np.float32(0.12461563), np.float32(0.13182077), np.float32(0.14097439), np.float32(0.16113594), np.float32(0.14131758), np.float32(0.14343189), np.float32(0.14596683), np.float32(0.15240571), np.float32(0.14438315), np.float32(0.15776259), np.float32(0.15476814), np.float32(0.1449257), np.float32(0.13911489), np.float32(0.13203566), np.float32(0.09527751), np.float32(0.09345489), np.float32(0.10015967), np.float32(0.08714576), np.float32(0.0736411), np.float32(0.06430407), np.float32(0.049261272), np.float32(0.04643254), np.float32(0.045328785), np.float32(0.045166075), np.float32(0.045825623), np.float32(0.04811981), np.float32(0.04983002), np.float32(0.05301651), np.float32(0.05981079), np.float32(0.07564182), np.float32(0.078066), np.float32(0.07882154), np.float32(0.09047535), np.float32(0.09619593), np.float32(0.08334672), np.float32(0.075007536), np.float32(0.07597422), np.float32(0.0741818), np.float32(0.07485797), np.float32(0.07354499), np.float32(0.06965258), np.float32(0.0676968), np.float32(0.061080173), np.float32(0.058960795), np.float32(0.061300445), np.float32(0.056246523), np.float32(0.049059752), np.float32(0.041581545), np.float32(0.035409313), np.float32(0.03595809), np.float32(0.03640525), np.float32(0.033812173), np.float32(0.030512799), np.float32(0.02911856), np.float32(0.02778077), np.float32(0.024757395), np.float32(0.023291962), np.float32(0.022727177), np.float32(0.02164238), np.float32(0.022704918), np.float32(0.024410384), np.float32(0.025611779), np.float32(0.030927453), np.float32(0.030906195), np.float32(0.03268845), np.float32(0.035529803), np.float32(0.04162967), np.float32(0.041483153), np.float32(0.041091107), np.float32(0.041890696), np.float32(0.047887765), np.float32(0.058011837), np.float32(0.060921147), np.float32(0.053983703), np.float32(0.059148308), np.float32(0.05880377), np.float32(0.055626053), np.float32(0.06082375), np.float32(0.06768373), np.float32(0.071597345), np.float32(0.06104429), np.float32(0.06766073), np.float32(0.073904), np.float32(0.06879829), np.float32(0.06838298), np.float32(0.075722195), np.float32(0.06584814), np.float32(0.060114816), np.float32(0.06548162), np.float32(0.06328415), np.float32(0.052671585), np.float32(0.05633922), np.float32(0.06065555), np.float32(0.06864161), np.float32(0.061460912), np.float32(0.059617367), np.float32(0.06328935), np.float32(0.06888039), np.float32(0.06841805), np.float32(0.085748315), np.float32(0.10121723), np.float32(0.107521474), np.float32(0.1120855), np.float32(0.12679952), np.float32(0.16306984), np.float32(0.16603859), np.float32(0.17430566), np.float32(0.20715158), np.float32(0.21050033), np.float32(0.18840788), np.float32(0.20404676), np.float32(0.21287154), np.float32(0.22674567), np.float32(0.25280777), np.float32(0.283366), np.float32(0.32802263), np.float32(0.34219447), np.float32(0.34879965), np.float32(0.3578599), np.float32(0.37333047), np.float32(0.36778712), np.float32(0.39877567), np.float32(0.41131797), np.float32(0.3706788), np.float32(0.3611538), np.float32(0.37235987), np.float32(0.3759728), np.float32(0.36428913), np.float32(0.3598838), np.float32(0.37137428), np.float32(0.35185012), np.float32(0.33484206), np.float32(0.33664063), np.float32(0.3441632), np.float32(0.3401557), np.float32(0.32184058), np.float32(0.31727174), np.float32(0.3349219), np.float32(0.348006), np.float32(0.31951213), np.float32(0.34596232), np.float32(0.35073197), np.float32(0.3556808), np.float32(0.3221705), np.float32(0.32774124), np.float32(0.34827596), np.float32(0.30879435), np.float32(0.33837777), np.float32(0.30220735), np.float32(0.37009034), np.float32(0.34940666), np.float32(0.3631615), np.float32(0.35297003), np.float32(0.35945734), np.float32(0.38925946), np.float32(0.3925449), np.float32(0.4195703), np.float32(0.41861635), np.float32(0.41157454), np.float32(0.41974664), np.float32(0.4273266), np.float32(0.44086614), np.float32(0.46110255), np.float32(0.45211598), np.float32(0.4427585), np.float32(0.45356792), np.float32(0.45163378), np.float32(0.46851262), np.float32(0.48075777), np.float32(0.50103104), np.float32(0.48401973), np.float32(0.44742012), np.float32(0.44208473), np.float32(0.43154687), np.float32(0.44567713), np.float32(0.44656247), np.float32(0.46848845), np.float32(0.48255497), np.float32(0.48326764), np.float32(0.48750767), np.float32(0.47865605), np.float32(0.45849976), np.float32(0.4454699), np.float32(0.4415291), np.float32(0.42495292), np.float32(0.3753369), np.float32(0.36624247), np.float32(0.36434102), np.float32(0.35741004), np.float32(0.32858846), np.float32(0.2747929), np.float32(0.26330608), np.float32(0.26361975), np.float32(0.2820945), np.float32(0.28383082), np.float32(0.26914668), np.float32(0.26278704), np.float32(0.28015274), np.float32(0.26115793), np.float32(0.2315114), np.float32(0.22395343), np.float32(0.21920118), np.float32(0.20727639), np.float32(0.20152733), np.float32(0.20417061), np.float32(0.2111805), np.float32(0.21083723), np.float32(0.19002464), np.float32(0.1902508), np.float32(0.1835917), np.float32(0.14506616), np.float32(0.14179741), np.float32(0.15248777), np.float32(0.149987), np.float32(0.13302319), np.float32(0.14311272), np.float32(0.13726373), np.float32(0.13822208), np.float32(0.12740448), np.float32(0.12618999), np.float32(0.15200949), np.float32(0.14482704), np.float32(0.143365), np.float32(0.15250564), np.float32(0.16355833), np.float32(0.16914597), np.float32(0.16463676), np.float32(0.18321635), np.float32(0.18071505), np.float32(0.170537), np.float32(0.19383219), np.float32(0.19514935), np.float32(0.1852128), np.float32(0.18058676), np.float32(0.18733107), np.float32(0.17630382), np.float32(0.1681423), np.float32(0.18291263), np.float32(0.1952319), np.float32(0.19527976), np.float32(0.19832006), np.float32(0.18393221), np.float32(0.19443017), np.float32(0.20434569), np.float32(0.20046479), np.float32(0.1989015), np.float32(0.18446991), np.float32(0.19095649), np.float32(0.18805116), np.float32(0.17899252), np.float32(0.17522961), np.float32(0.16408657), np.float32(0.16266754), np.float32(0.17375712), np.float32(0.18098922), np.float32(0.19022596), np.float32(0.19154054), np.float32(0.19364604), np.float32(0.18795843), np.float32(0.2318999), np.float32(0.2244347), np.float32(0.22723539), np.float32(0.23286594), np.float32(0.25580144), np.float32(0.25258374), np.float32(0.20681332), np.float32(0.2517445), np.float32(0.27322808), np.float32(0.26362413), np.float32(0.26120806), np.float32(0.2921553), np.float32(0.31562945), np.float32(0.3444135), np.float32(0.34151804), np.float32(0.35971177), np.float32(0.4036052), np.float32(0.4505255), np.float32(0.4823048), np.float32(0.49196965), np.float32(0.53290164), np.float32(0.55310965), np.float32(0.5461916), np.float32(0.5845387), np.float32(0.6450575), np.float32(0.6362099), np.float32(0.6749828), np.float32(0.6924045), np.float32(0.6460428), np.float32(0.61896676), np.float32(0.6066621), np.float32(0.6047963), np.float32(0.61574334), np.float32(0.5928939), np.float32(0.5648084), np.float32(0.5036306), np.float32(0.46629626), np.float32(0.46983215), np.float32(0.4641584), np.float32(0.45675606), np.float32(0.42359635), np.float32(0.40142313), np.float32(0.3903601), np.float32(0.35119596), np.float32(0.32862264), np.float32(0.31577286), np.float32(0.30858627), np.float32(0.23683964), np.float32(0.22070284), np.float32(0.19938105), np.float32(0.18854938), np.float32(0.18423839), np.float32(0.18173939), np.float32(0.18286403), np.float32(0.1947225), np.float32(0.20699939), np.float32(0.19855732), np.float32(0.205018), np.float32(0.20613986), np.float32(0.22915561), np.float32(0.23805347), np.float32(0.21277441), np.float32(0.22426526), np.float32(0.21312685), np.float32(0.22878303), np.float32(0.23369211), np.float32(0.24796787), np.float32(0.2865877), np.float32(0.30915082), np.float32(0.27882034), np.float32(0.27406135), np.float32(0.29846182), np.float32(0.28140485), np.float32(0.23894893), np.float32(0.27372214), np.float32(0.2621722), np.float32(0.25783652), np.float32(0.21983458), np.float32(0.2286693), np.float32(0.24975081), np.float32(0.23660406), np.float32(0.22915687), np.float32(0.23658624), np.float32(0.22491488), np.float32(0.2066226), np.float32(0.21098658), np.float32(0.19906543), np.float32(0.20644109), np.float32(0.21141937), np.float32(0.21136904), np.float32(0.19894207), np.float32(0.19243552), np.float32(0.18870175), np.float32(0.1934096), np.float32(0.18468966), np.float32(0.16949393), np.float32(0.18836977), np.float32(0.19522119), np.float32(0.2002952), np.float32(0.19700757), np.float32(0.1945759), np.float32(0.18531552), np.float32(0.1939299), np.float32(0.18536103), np.float32(0.17202455), np.float32(0.1707285), np.float32(0.16460018), np.float32(0.17014669), np.float32(0.16087449), np.float32(0.17074627), np.float32(0.16278195), np.float32(0.17187682), np.float32(0.15582877), np.float32(0.14627364), np.float32(0.16179188), np.float32(0.17874943), np.float32(0.18484992), np.float32(0.18320128), np.float32(0.2059358), np.float32(0.19656166), np.float32(0.20101197), np.float32(0.26404142), np.float32(0.29058957), np.float32(0.29031402), np.float32(0.29286927), np.float32(0.31628338), np.float32(0.2941507), np.float32(0.30731627), np.float32(0.41209698), np.float32(0.43356255), np.float32(0.42278683), np.float32(0.45561275), np.float32(0.49629956), np.float32(0.5204449), np.float32(0.5780181), np.float32(0.60397744), np.float32(0.56507397), np.float32(0.5530438), np.float32(0.59698164), np.float32(0.56983465), np.float32(0.49648708), np.float32(0.4875812), np.float32(0.47819626), np.float32(0.44534492), np.float32(0.46589577), np.float32(0.445911), np.float32(0.40868747), np.float32(0.41236493), np.float32(0.40340987), np.float32(0.38605595), np.float32(0.3650997), np.float32(0.37708056), np.float32(0.36008352), np.float32(0.3170947), np.float32(0.28871343), np.float32(0.2829408), np.float32(0.2888567), np.float32(0.29856527), np.float32(0.29449388), np.float32(0.30281696), np.float32(0.32122394), np.float32(0.32572305), np.float32(0.31532001), np.float32(0.34174722), np.float32(0.37755415), np.float32(0.35309267), np.float32(0.35563907), np.float32(0.36252788), np.float32(0.39111054), np.float32(0.3972422), np.float32(0.39564487), np.float32(0.4091383), np.float32(0.41557547), np.float32(0.40845004), np.float32(0.40138245), np.float32(0.45043966), np.float32(0.4509176), np.float32(0.48660326), np.float32(0.48212636), np.float32(0.51779604), np.float32(0.5289381), np.float32(0.52813727), np.float32(0.531757), np.float32(0.50819623), np.float32(0.5086343), np.float32(0.51058584), np.float32(0.5820568), np.float32(0.57396424), np.float32(0.5860756), np.float32(0.5960895), np.float32(0.592658), np.float32(0.59273416), np.float32(0.5972711), np.float32(0.5890963), np.float32(0.59545887), np.float32(0.5932043), np.float32(0.5803135), np.float32(0.58056176), np.float32(0.5859604), np.float32(0.57933104), np.float32(0.57096016), np.float32(0.57371795), np.float32(0.5784209), np.float32(0.56430835), np.float32(0.5548168), np.float32(0.57375515), np.float32(0.575849), np.float32(0.5673189), np.float32(0.5693371), np.float32(0.5659581), np.float32(0.56724346), np.float32(0.5667687), np.float32(0.5639729), np.float32(0.56396204), np.float32(0.56342024), np.float32(0.5625811), np.float32(0.56149334), np.float32(0.55927145), np.float32(0.55775696), np.float32(0.557043), np.float32(0.5571789), np.float32(0.5567144), np.float32(0.5568997), np.float32(0.55811024), np.float32(0.55774677), np.float32(0.5574256), np.float32(0.55746025), np.float32(0.5578034), np.float32(0.557521), np.float32(0.5576096), np.float32(0.55921215), np.float32(0.5608828), np.float32(0.5599039), np.float32(0.56054705), np.float32(0.5593696), np.float32(0.55939734), np.float32(0.56021637), np.float32(0.56634176), np.float32(0.57372975), np.float32(0.57669866), np.float32(0.5846348), np.float32(0.5846236), np.float32(0.583658), np.float32(0.57429945), np.float32(0.58663285), np.float32(0.58688915), np.float32(0.58413625), np.float32(0.6080292), np.float32(0.61672455), np.float32(0.62537074), np.float32(0.6259805), np.float32(0.6273222), np.float32(0.6367184), np.float32(0.6360086), np.float32(0.64702034), np.float32(0.6520103), np.float32(0.6544881), np.float32(0.6586852), np.float32(0.6967659), np.float32(0.70100826), np.float32(0.71005416), np.float32(0.71220267), np.float32(0.73260176), np.float32(0.740658), np.float32(0.7388151)], 'MMGGSKPSVGSRFVSQTELDATRSTSSGPSEDYDPRSLYERLQAHRDAKDAALDEKYSLSNQFRGIDDAESEFLAHVEQTRRAELREKAQREHEELARFRAAKVAKASGSVVGDGGEVKRDAKKDTEGAGGGPAAAPAAAAPSAKKKRKANSSALLGVVKKKPAHNPTPKPAPAPPTDAPPASTPNTPTTDSKAT': [np.float32(0.97428685), np.float32(0.97576535), np.float32(0.97650176), np.float32(0.97688746), np.float32(0.97678727), np.float32(0.9783468), np.float32(0.97709364), np.float32(0.9779484), np.float32(0.977375), np.float32(0.9780214), np.float32(0.97689724), np.float32(0.9771812), np.float32(0.9742634), np.float32(0.9725016), np.float32(0.96724576), np.float32(0.9676155), np.float32(0.96836084), np.float32(0.9691301), np.float32(0.9682667), np.float32(0.96884835), np.float32(0.96955115), np.float32(0.9666557), np.float32(0.963442), np.float32(0.9607247), np.float32(0.9613352), np.float32(0.9526308), np.float32(0.9444587), np.float32(0.9422131), np.float32(0.938387), np.float32(0.92962956), np.float32(0.92194736), np.float32(0.91692096), np.float32(0.90557086), np.float32(0.8855416), np.float32(0.87792945), np.float32(0.8630704), np.float32(0.8448549), np.float32(0.82851636), np.float32(0.80671155), np.float32(0.7805377), np.float32(0.76931065), np.float32(0.7555305), np.float32(0.7287485), np.float32(0.7208195), np.float32(0.7045072), np.float32(0.6751411), np.float32(0.6553738), np.float32(0.6396005), np.float32(0.61739796), np.float32(0.6405742), np.float32(0.6421037), np.float32(0.6469048), np.float32(0.6395367), np.float32(0.63605887), np.float32(0.6326012), np.float32(0.6356745), np.float32(0.6341662), np.float32(0.6236717), np.float32(0.62520987), np.float32(0.59152347), np.float32(0.56400996), np.float32(0.55170137), np.float32(0.51773185), np.float32(0.53626406), np.float32(0.54135025), np.float32(0.5360295), np.float32(0.49326137), np.float32(0.5094648), np.float32(0.49609035), np.float32(0.44739166), np.float32(0.4496372), np.float32(0.45000648), np.float32(0.45706722), np.float32(0.46391323), np.float32(0.4768293), np.float32(0.49074486), np.float32(0.49737126), np.float32(0.4728634), np.float32(0.50846636), np.float32(0.52297866), np.float32(0.52288556), np.float32(0.5280108), np.float32(0.5327681), np.float32(0.52995676), np.float32(0.5473985), np.float32(0.58088106), np.float32(0.59719306), np.float32(0.6104996), np.float32(0.62363297), np.float32(0.6386458), np.float32(0.64878523), np.float32(0.66123164), np.float32(0.67809635), np.float32(0.68521035), np.float32(0.69448537), np.float32(0.70274764), np.float32(0.7198247), np.float32(0.73732996), np.float32(0.75264215), np.float32(0.7656898), np.float32(0.7790933), np.float32(0.79410857), np.float32(0.810618), np.float32(0.8206098), np.float32(0.83983535), np.float32(0.85796833), np.float32(0.86717117), np.float32(0.87581295), np.float32(0.89289314), np.float32(0.8985984), np.float32(0.9073248), np.float32(0.92111075), np.float32(0.9318766), np.float32(0.94461095), np.float32(0.9582617), np.float32(0.96405137), np.float32(0.9677935), np.float32(0.97397536), np.float32(0.9748667), np.float32(0.9784163), np.float32(0.97993886), np.float32(0.98072815), np.float32(0.98227525), np.float32(0.9825455), np.float32(0.983526), np.float32(0.98398226), np.float32(0.98403025), np.float32(0.9841585), np.float32(0.98424894), np.float32(0.9840104), np.float32(0.9841229), np.float32(0.984648), np.float32(0.9848424), np.float32(0.98531586), np.float32(0.9865927), np.float32(0.9869805), np.float32(0.98757124), np.float32(0.987778), np.float32(0.9872944), np.float32(0.987334), np.float32(0.9870216), np.float32(0.9870532), np.float32(0.98699677), np.float32(0.9864926), np.float32(0.98658735), np.float32(0.9864466), np.float32(0.98622185), np.float32(0.985824), np.float32(0.98606956), np.float32(0.9864363), np.float32(0.98647225), np.float32(0.985898), np.float32(0.98585665), np.float32(0.98536277), np.float32(0.9852718), np.float32(0.9850154), np.float32(0.9847259), np.float32(0.98394275), np.float32(0.9835052), np.float32(0.9832954), np.float32(0.98264205), np.float32(0.9820978), np.float32(0.98197985), np.float32(0.98197937), np.float32(0.982563), np.float32(0.9829116), np.float32(0.9835031), np.float32(0.98357546), np.float32(0.9832107), np.float32(0.9834215), np.float32(0.98300064), np.float32(0.98293924), np.float32(0.98256874), np.float32(0.98212886), np.float32(0.98201615), np.float32(0.98196006), np.float32(0.98149085), np.float32(0.98067564), np.float32(0.98062336), np.float32(0.9802853), np.float32(0.9793336), np.float32(0.9793057), np.float32(0.97882974), np.float32(0.9790573), np.float32(0.9797323), np.float32(0.979246), np.float32(0.97756976), np.float32(0.97621185), np.float32(0.9765811), np.float32(0.9745671), np.float32(0.9734613), np.float32(0.9736115), np.float32(0.9737958), np.float32(0.9685868), np.float32(0.9660946)], 'MHSWGRLEVLVLLGVVACGKGSWAWAAQPRGRILGGSEAVAHERPYMASVQVSGVHRCGGVLVAEQWVLSAAHCLEDAADEKVQVLLGAHSLSQPEPSKRLYDVLRAVPHPDSRPGSIDHDLLLLQGDSGGPLVCGGVLEGIVTSGSRVCGNRKKPGIYTRVASYSAWINSVLA': [np.float32(0.8942525), np.float32(0.92703193), np.float32(0.9293901), np.float32(0.9346325), np.float32(0.94444484), np.float32(0.9439359), np.float32(0.93690467), np.float32(0.923187), np.float32(0.9081019), np.float32(0.89818597), np.float32(0.893125), np.float32(0.8773852), np.float32(0.8726212), np.float32(0.8156844), np.float32(0.7118059), np.float32(0.6783228), np.float32(0.675063), np.float32(0.67035735), np.float32(0.6771983), np.float32(0.6544168), np.float32(0.656828), np.float32(0.6694172), np.float32(0.64231753), np.float32(0.61970305), np.float32(0.5173581), np.float32(0.55358386), np.float32(0.5882655), np.float32(0.5851903), np.float32(0.51165795), np.float32(0.42970654), np.float32(0.3679723), np.float32(0.37706274), np.float32(0.3174085), np.float32(0.3049401), np.float32(0.22242661), np.float32(0.21100898), np.float32(0.18932056), np.float32(0.1714817), np.float32(0.15979108), np.float32(0.17072959), np.float32(0.17621914), np.float32(0.16213697), np.float32(0.14691822), np.float32(0.14252464), np.float32(0.13462274), np.float32(0.15083751), np.float32(0.15199204), np.float32(0.13544424), np.float32(0.12156929), np.float32(0.116942406), np.float32(0.08701741), np.float32(0.07689833), np.float32(0.064486265), np.float32(0.059917443), np.float32(0.055456627), np.float32(0.044660613), np.float32(0.039125472), np.float32(0.03552483), np.float32(0.033994664), np.float32(0.031845305), np.float32(0.03009133), np.float32(0.031875826), np.float32(0.03337574), np.float32(0.03376921), np.float32(0.040111613), np.float32(0.044994574), np.float32(0.041556466), np.float32(0.04357407), np.float32(0.043362357), np.float32(0.044751916), np.float32(0.050945744), np.float32(0.04741355), np.float32(0.04690547), np.float32(0.04981415), np.float32(0.049267065), np.float32(0.047811512), np.float32(0.05084971), np.float32(0.053108122), np.float32(0.059559043), np.float32(0.06476107), np.float32(0.07190019), np.float32(0.07693212), np.float32(0.086633824), np.float32(0.111487135), np.float32(0.12910536), np.float32(0.12590566), np.float32(0.1337085), np.float32(0.15594484), np.float32(0.1470756), np.float32(0.12911856), np.float32(0.12316547), np.float32(0.12660716), np.float32(0.112757), np.float32(0.09234303), np.float32(0.09053452), np.float32(0.09761108), np.float32(0.09813105), np.float32(0.09726971), np.float32(0.11243168), np.float32(0.12425871), np.float32(0.13568172), np.float32(0.14033884), np.float32(0.1490939), np.float32(0.15284102), np.float32(0.15306701), np.float32(0.15229233), np.float32(0.14458808), np.float32(0.1408039), np.float32(0.13138144), np.float32(0.11694574), np.float32(0.10790188), np.float32(0.096303344), np.float32(0.09332115), np.float32(0.10776898), np.float32(0.12034035), np.float32(0.11733482), np.float32(0.13416521), np.float32(0.17333323), np.float32(0.1781914), np.float32(0.17271228), np.float32(0.17269573), np.float32(0.1548447), np.float32(0.14193982), np.float32(0.127599), np.float32(0.08997691), np.float32(0.080761485), np.float32(0.059126515), np.float32(0.04481848), np.float32(0.04373226), np.float32(0.039955236), np.float32(0.036354993), np.float32(0.03241046), np.float32(0.034300756), np.float32(0.034955245), np.float32(0.0419026), np.float32(0.052051514), np.float32(0.063730724), np.float32(0.085623674), np.float32(0.09160023), np.float32(0.09716445), np.float32(0.10976544), np.float32(0.106638774), np.float32(0.10720657), np.float32(0.11519392), np.float32(0.14227803), np.float32(0.16926831), np.float32(0.1539517), np.float32(0.15803155), np.float32(0.14566821), np.float32(0.1400554), np.float32(0.14771648), np.float32(0.15623164), np.float32(0.1431288), np.float32(0.15246287), np.float32(0.22231671), np.float32(0.28512472), np.float32(0.25034758), np.float32(0.23147552), np.float32(0.22511713), np.float32(0.16831712), np.float32(0.18100569), np.float32(0.16114284), np.float32(0.14970647), np.float32(0.14360245), np.float32(0.14256988), np.float32(0.13429737), np.float32(0.10934643), np.float32(0.09708019), np.float32(0.097465456), np.float32(0.10034961), np.float32(0.108224936), np.float32(0.10980569), np.float32(0.115165636), np.float32(0.0024220508)], 'MEGLKLSEAELMIFIHPSQSRNVFQGICRELSSLLFQYNETFDGVLLAYDATVKSKQAKILTGLHPYFGVRVNTRLLLFDPKPKSFVEGKIVKISPESIHVIVLGFSAAVITDVDIREEFKYRVRDGEGSFVSRSHKRHALKLGTMLRLQVQSFDEEVMHIAGSLLPENTGCVKWLEKKSEEALPTDRDHKRRKLA': [np.float32(0.30791825), np.float32(0.3172459), np.float32(0.30532584), np.float32(0.27023736), np.float32(0.25719804), np.float32(0.3166116), np.float32(0.2875468), np.float32(0.3103976), np.float32(0.23818183), np.float32(0.21793053), np.float32(0.20662667), np.float32(0.1752835), np.float32(0.1561899), np.float32(0.1394909), np.float32(0.12052806), np.float32(0.10100881), np.float32(0.08981103), np.float32(0.09090527), np.float32(0.09060019), np.float32(0.0757419), np.float32(0.06924969), np.float32(0.06966996), np.float32(0.06328637), np.float32(0.062051367), np.float32(0.066307016), np.float32(0.07564717), np.float32(0.07448867), np.float32(0.08121954), np.float32(0.090077266), np.float32(0.088344924), np.float32(0.07698931), np.float32(0.073907495), np.float32(0.07316681), np.float32(0.06555941), np.float32(0.05841533), np.float32(0.063282356), np.float32(0.06573173), np.float32(0.062140092), np.float32(0.062004678), np.float32(0.07027434), np.float32(0.083871864), np.float32(0.077072695), np.float32(0.08439039), np.float32(0.09545821), np.float32(0.10279923), np.float32(0.09891747), np.float32(0.10235949), np.float32(0.11412752), np.float32(0.11270418), np.float32(0.10373867), np.float32(0.11392036), np.float32(0.11788599), np.float32(0.11041739), np.float32(0.109268874), np.float32(0.1175989), np.float32(0.11773494), np.float32(0.10888433), np.float32(0.1094478), np.float32(0.114378236), np.float32(0.11619546), np.float32(0.11611073), np.float32(0.12071012), np.float32(0.11330479), np.float32(0.10868481), np.float32(0.09719085), np.float32(0.08348243), np.float32(0.07127092), np.float32(0.06652938), np.float32(0.06472543), np.float32(0.06806015), np.float32(0.07472147), np.float32(0.07376308), np.float32(0.080115005), np.float32(0.08339389), np.float32(0.08199305), np.float32(0.08338403), np.float32(0.094139144), np.float32(0.0955506), np.float32(0.08710067), np.float32(0.090465285), np.float32(0.09812297), np.float32(0.10256932), np.float32(0.105203606), np.float32(0.10896849), np.float32(0.12160138), np.float32(0.1241291), np.float32(0.1325634), np.float32(0.122101165), np.float32(0.11355208), np.float32(0.10928581), np.float32(0.10998004), np.float32(0.10848433), np.float32(0.09997535), np.float32(0.08552897), np.float32(0.075402446), np.float32(0.066509746), np.float32(0.05517912), np.float32(0.047925536), np.float32(0.046811223), np.float32(0.04246208), np.float32(0.038227208), np.float32(0.037862927), np.float32(0.037558228), np.float32(0.04124805), np.float32(0.038358595), np.float32(0.037606556), np.float32(0.043267235), np.float32(0.048341278), np.float32(0.041548718), np.float32(0.038703777), np.float32(0.04074546), np.float32(0.047695342), np.float32(0.0479114), np.float32(0.055100758), np.float32(0.070798054), np.float32(0.08531793), np.float32(0.09432642), np.float32(0.11070345), np.float32(0.11929613), np.float32(0.11600409), np.float32(0.12531003), np.float32(0.12789293), np.float32(0.13586853), np.float32(0.14142089), np.float32(0.14888985), np.float32(0.15039556), np.float32(0.15224198), np.float32(0.14884357), np.float32(0.15844959), np.float32(0.14363429), np.float32(0.1489714), np.float32(0.14417402), np.float32(0.14829347), np.float32(0.14868133), np.float32(0.14766863), np.float32(0.13818984), np.float32(0.15861155), np.float32(0.14857711), np.float32(0.14105485), np.float32(0.13023923), np.float32(0.11321476), np.float32(0.108648226), np.float32(0.09849001), np.float32(0.10223057), np.float32(0.11804625), np.float32(0.123019814), np.float32(0.09630902), np.float32(0.088050514), np.float32(0.088855304), np.float32(0.07835783), np.float32(0.0630432), np.float32(0.06447889), np.float32(0.06872046), np.float32(0.07380689), np.float32(0.06812511), np.float32(0.07176399), np.float32(0.080385186), np.float32(0.081678666), np.float32(0.09141444), np.float32(0.1004628), np.float32(0.09758628), np.float32(0.104192495), np.float32(0.116793275), np.float32(0.12157068), np.float32(0.105343394), np.float32(0.105526894), np.float32(0.12559956), np.float32(0.122522905), np.float32(0.12092362), np.float32(0.12591374), np.float32(0.14525704), np.float32(0.15026453), np.float32(0.1620208), np.float32(0.18638045), np.float32(0.2272158), np.float32(0.25810543), np.float32(0.28912672), np.float32(0.30985495), np.float32(0.3297862), np.float32(0.34694752), np.float32(0.3441641), np.float32(0.3551751), np.float32(0.35374916), np.float32(0.36482835), np.float32(0.44629556), np.float32(0.50378793), np.float32(0.50612205), np.float32(0.5440199), np.float32(0.5736426), np.float32(0.5869369), np.float32(0.57228047), np.float32(0.59442574), np.float32(0.59408283), np.float32(0.5898595), np.float32(0.5381587), np.float32(0.0065064053)], 'MSESSWNRLVSWAADNRKTILVASAIAAVATAGSFYVVSQQQMSPKKDSSSKNKKKKKAKKAKKDASSTEESSAKKADLPEKSIAGIPLTRSEPQYPDVQDWEKVKELSESERKELANSFKAAGNALYAKKEHTKAAELYTKALDCYIDPIFYSNRSACYFALEDYQKVVDDTTAAIKLRPDYFKCFRRRGTAQEKLENYYDAAVDITASCVLENFGDTSMNDMVDRLMRLNAAQVAQEEYKDRPKVLPSQQFVKTYLGSFRPRKMPKDLKKDTDHEAEQELVLALDLIEKGTYDSYTKALEHLDKAIAGTDLQNLFPTLKALALEYRAIFNFLMNKIDEAKADIDLSLQLSATVQAYITRSSIHLDTGDKAASQKDIELALALNAEDPDCYHHQGQLYFLSEEFDKAIECYNKSLELDDTFVPSLIFKANSHLKKGERVGQSNPIETRHLVDACFEVFEEGAKKFPKNADLWNYYAEALLSTQKYSESLRYLDKAIALEKEQNPTSMSVLPLVSKALVIFQTQKDFDTSVDLCKQALVIDDRSEVAIGTLAQLYLSAGKHDEAMKMFKKNAEYARSEEELVQNLVFLVASKIQTTLQTDLPVVYKKLKEITPPQA': [np.float32(0.92535025), np.float32(0.9188339), np.float32(0.91104597), np.float32(0.88821566), np.float32(0.8902905), np.float32(0.89426166), np.float32(0.8926578), np.float32(0.86066437), np.float32(0.87059474), np.float32(0.8566492), np.float32(0.79894364), np.float32(0.7089465), np.float32(0.6624013), np.float32(0.6447775), np.float32(0.7077726), np.float32(0.80672085), np.float32(0.78576523), np.float32(0.7833858), np.float32(0.7547572), np.float32(0.70843667), np.float32(0.64399403), np.float32(0.5707067), np.float32(0.55972993), np.float32(0.614485), np.float32(0.6699937), np.float32(0.7359884), np.float32(0.73516), np.float32(0.74894553), np.float32(0.77335185), np.float32(0.77805483), np.float32(0.80088097), np.float32(0.81578124), np.float32(0.8358876), np.float32(0.8599274), np.float32(0.8860433), np.float32(0.90169245), np.float32(0.9078735), np.float32(0.9136306), np.float32(0.91661423), np.float32(0.91754144), np.float32(0.92204577), np.float32(0.9302369), np.float32(0.93741554), np.float32(0.94385695), np.float32(0.947106), np.float32(0.9569018), np.float32(0.963595), np.float32(0.9667114), np.float32(0.97062093), np.float32(0.9736511), np.float32(0.975567), np.float32(0.9780571), np.float32(0.9785363), np.float32(0.97790056), np.float32(0.97813535), np.float32(0.97828954), np.float32(0.9788135), np.float32(0.9781211), np.float32(0.9774114), np.float32(0.97705156), np.float32(0.97644925), np.float32(0.97628355), np.float32(0.9766506), np.float32(0.97739285), np.float32(0.97622514), np.float32(0.9760124), np.float32(0.9755105), np.float32(0.97535264), np.float32(0.97556984), np.float32(0.9759346), np.float32(0.9755962), np.float32(0.9749326), np.float32(0.9762749), np.float32(0.97637945), np.float32(0.9775714), np.float32(0.9773398), np.float32(0.97778803), np.float32(0.97855294), np.float32(0.9782989), np.float32(0.97831273), np.float32(0.97735256), np.float32(0.9767867), np.float32(0.9738971), np.float32(0.9727664), np.float32(0.9715574), np.float32(0.9675203), np.float32(0.95968646), np.float32(0.94634444), np.float32(0.9361568), np.float32(0.92992276), np.float32(0.9118949), np.float32(0.8990795), np.float32(0.88470805), np.float32(0.85154766), np.float32(0.8068274), np.float32(0.82516), np.float32(0.7977149), np.float32(0.7307374), np.float32(0.71668833), np.float32(0.69077826), np.float32(0.60767716), np.float32(0.5422687), np.float32(0.54964477), np.float32(0.51436496), np.float32(0.45013463), np.float32(0.4158976), np.float32(0.40554667), np.float32(0.36299336), np.float32(0.32596052), np.float32(0.30622366), np.float32(0.3087674), np.float32(0.2644448), np.float32(0.22012405), np.float32(0.19752374), np.float32(0.19658533), np.float32(0.19313066), np.float32(0.19239506), np.float32(0.19798261), np.float32(0.19941127), np.float32(0.20579585), np.float32(0.23629285), np.float32(0.28700835), np.float32(0.29554036), np.float32(0.28617695), np.float32(0.24933854), np.float32(0.2399439), np.float32(0.24144337), np.float32(0.2258681), np.float32(0.233252), np.float32(0.21010095), np.float32(0.20339175), np.float32(0.20185894), np.float32(0.19385812), np.float32(0.1725299), np.float32(0.14938323), np.float32(0.1603507), np.float32(0.13795626), np.float32(0.124163955), np.float32(0.11050175), np.float32(0.10339701), np.float32(0.1013146), np.float32(0.09494477), np.float32(0.08834331), np.float32(0.08020884), np.float32(0.07746191), np.float32(0.075839944), np.float32(0.067115285), np.float32(0.060356908), np.float32(0.06396392), np.float32(0.0615472), np.float32(0.05367848), np.float32(0.053775605), np.float32(0.058731724), np.float32(0.056728363), np.float32(0.050294507), np.float32(0.0488987), np.float32(0.051558796), np.float32(0.049502593), np.float32(0.043884486), np.float32(0.05304648), np.float32(0.059741303), np.float32(0.056715034), np.float32(0.059107833), np.float32(0.06482484), np.float32(0.06412556), np.float32(0.06649204), np.float32(0.07128064), np.float32(0.06808461), np.float32(0.06304476), np.float32(0.06387046), np.float32(0.06882797), np.float32(0.07090133), np.float32(0.06655479), np.float32(0.071398795), np.float32(0.075964384), np.float32(0.07382386), np.float32(0.07427126), np.float32(0.08241393), np.float32(0.09221081), np.float32(0.09264991), np.float32(0.090083025), np.float32(0.08860082), np.float32(0.09167585), np.float32(0.09327162), np.float32(0.093542814), np.float32(0.08719426), np.float32(0.08768076), np.float32(0.0913964), np.float32(0.08780436), np.float32(0.08546318), np.float32(0.08131023), np.float32(0.082386), np.float32(0.07914262), np.float32(0.07392091), np.float32(0.07385188), np.float32(0.072120644), np.float32(0.07372254), np.float32(0.07212492), np.float32(0.07369542), np.float32(0.07248616), np.float32(0.06727642), np.float32(0.061185256), np.float32(0.06177622), np.float32(0.062359486), np.float32(0.05508556), np.float32(0.058078922), np.float32(0.06144114), np.float32(0.062482867), np.float32(0.06295958), np.float32(0.0658197), np.float32(0.06927373), np.float32(0.06780233), np.float32(0.06731896), np.float32(0.06603845), np.float32(0.06584482), np.float32(0.0667037), np.float32(0.069457605), np.float32(0.06809219), np.float32(0.06908465), np.float32(0.072307445), np.float32(0.07567231), np.float32(0.078574136), np.float32(0.07252667), np.float32(0.08069524), np.float32(0.0799374), np.float32(0.0829362), np.float32(0.08683208), np.float32(0.09206326), np.float32(0.09754648), np.float32(0.092849754), np.float32(0.10912944), np.float32(0.110966496), np.float32(0.11992715), np.float32(0.14735599), np.float32(0.16353908), np.float32(0.16456759), np.float32(0.18652055), np.float32(0.23186247), np.float32(0.21813524), np.float32(0.2248081), np.float32(0.23359871), np.float32(0.22365074), np.float32(0.19098507), np.float32(0.20228986), np.float32(0.20242518), np.float32(0.18478805), np.float32(0.17246714), np.float32(0.16836725), np.float32(0.17257728), np.float32(0.16378926), np.float32(0.17103766), np.float32(0.16828649), np.float32(0.1737031), np.float32(0.20503728), np.float32(0.1796493), np.float32(0.18738697), np.float32(0.20377213), np.float32(0.21113227), np.float32(0.20098042), np.float32(0.21267785), np.float32(0.22631031), np.float32(0.24363346), np.float32(0.2842692), np.float32(0.29257724), np.float32(0.29739133), np.float32(0.31535327), np.float32(0.35844824), np.float32(0.31605646), np.float32(0.29944327), np.float32(0.32983553), np.float32(0.29983145), np.float32(0.29360768), np.float32(0.32061946), np.float32(0.3223167), np.float32(0.29973534), np.float32(0.28104898), np.float32(0.23255676), np.float32(0.19705056), np.float32(0.18933754), np.float32(0.1893991), np.float32(0.16027445), np.float32(0.14938807), np.float32(0.13954884), np.float32(0.13020553), np.float32(0.11333016), np.float32(0.088821396), np.float32(0.084204726), np.float32(0.082392395), np.float32(0.06676712), np.float32(0.054802224), np.float32(0.061317883), np.float32(0.060576208), np.float32(0.051652752), np.float32(0.052792333), np.float32(0.065883294), np.float32(0.06487784), np.float32(0.06262075), np.float32(0.074516766), np.float32(0.08356392), np.float32(0.08460578), np.float32(0.085707374), np.float32(0.08568406), np.float32(0.085212216), np.float32(0.08116159), np.float32(0.07449212), np.float32(0.06929215), np.float32(0.07378545), np.float32(0.06936239), np.float32(0.065054916), np.float32(0.07702986), np.float32(0.08142068), np.float32(0.07174176), np.float32(0.07732993), np.float32(0.09501094), np.float32(0.08981733), np.float32(0.078716315), np.float32(0.0958856), np.float32(0.09496368), np.float32(0.07387535), np.float32(0.063395165), np.float32(0.07369879), np.float32(0.06877125), np.float32(0.057211), np.float32(0.048079997), np.float32(0.053492334), np.float32(0.054331355), np.float32(0.044281837), np.float32(0.042175256), np.float32(0.05144894), np.float32(0.05141707), np.float32(0.056481432), np.float32(0.062396236), np.float32(0.07485726), np.float32(0.06202218), np.float32(0.06640376), np.float32(0.06943138), np.float32(0.07307829), np.float32(0.07460812), np.float32(0.08215167), np.float32(0.09180593), np.float32(0.08573787), np.float32(0.085415065), np.float32(0.09974922), np.float32(0.104818776), np.float32(0.09671408), np.float32(0.10611702), np.float32(0.10751336), np.float32(0.10337452), np.float32(0.0964442), np.float32(0.0959766), np.float32(0.10341607), np.float32(0.09386559), np.float32(0.08987418), np.float32(0.101081714), np.float32(0.09956728), np.float32(0.11183684), np.float32(0.107824355), np.float32(0.12279903), np.float32(0.1349794), np.float32(0.14583254), np.float32(0.15435982), np.float32(0.15109262), np.float32(0.15051928), np.float32(0.15097615), np.float32(0.15504742), np.float32(0.15136866), np.float32(0.14433055), np.float32(0.15072395), np.float32(0.15286437), np.float32(0.14614412), np.float32(0.14784361), np.float32(0.14813179), np.float32(0.14161253), np.float32(0.14247559), np.float32(0.15295133), np.float32(0.14737473), np.float32(0.13568592), np.float32(0.12746446), np.float32(0.13816842), np.float32(0.12363982), np.float32(0.118893124), np.float32(0.12402981), np.float32(0.12132895), np.float32(0.11668953), np.float32(0.096082546), np.float32(0.09233727), np.float32(0.08156294), np.float32(0.07849325), np.float32(0.06827705), np.float32(0.06450487), np.float32(0.064068094), np.float32(0.071802005), np.float32(0.07496343), np.float32(0.07454214), np.float32(0.07533389), np.float32(0.0828441), np.float32(0.07737528), np.float32(0.06481605), np.float32(0.070979185), np.float32(0.058991686), np.float32(0.052717734), np.float32(0.052698534), np.float32(0.054260127), np.float32(0.058080003), np.float32(0.05739375), np.float32(0.06221702), np.float32(0.061436754), np.float32(0.06100936), np.float32(0.07026889), np.float32(0.07736853), np.float32(0.07792357), np.float32(0.07492439), np.float32(0.0777929), np.float32(0.080939405), np.float32(0.08204288), np.float32(0.07057328), np.float32(0.07111144), np.float32(0.07680564), np.float32(0.07482081), np.float32(0.071675755), np.float32(0.07804323), np.float32(0.08058796), np.float32(0.07306721), np.float32(0.08368316), np.float32(0.10320455), np.float32(0.11443266), np.float32(0.12581034), np.float32(0.15412669), np.float32(0.18320507), np.float32(0.18590252), np.float32(0.2066975), np.float32(0.21465565), np.float32(0.21389483), np.float32(0.19942111), np.float32(0.19821532), np.float32(0.1904992), np.float32(0.1870255), np.float32(0.19628854), np.float32(0.21570702), np.float32(0.20790356), np.float32(0.18826604), np.float32(0.18816164), np.float32(0.19988452), np.float32(0.18589321), np.float32(0.16751191), np.float32(0.17124133), np.float32(0.17261058), np.float32(0.13920851), np.float32(0.13240278), np.float32(0.13563146), np.float32(0.105529234), np.float32(0.089851186), np.float32(0.09688313), np.float32(0.09708676), np.float32(0.08543371), np.float32(0.086781405), np.float32(0.09232309), np.float32(0.088689014), np.float32(0.08479378), np.float32(0.08456733), np.float32(0.080630936), np.float32(0.068043806), np.float32(0.071592405), np.float32(0.07376433), np.float32(0.07116931), np.float32(0.06294341), np.float32(0.07153599), np.float32(0.07604886), np.float32(0.0723637), np.float32(0.06712011), np.float32(0.07895918), np.float32(0.083484925), np.float32(0.08581056), np.float32(0.08455946), np.float32(0.08102571), np.float32(0.08315315), np.float32(0.077166595), np.float32(0.06535007), np.float32(0.05893798), np.float32(0.0603901), np.float32(0.055678256), np.float32(0.049454045), np.float32(0.05168722), np.float32(0.052649815), np.float32(0.053203244), np.float32(0.05183465), np.float32(0.05275071), np.float32(0.053615596), np.float32(0.060110364), np.float32(0.07341571), np.float32(0.077730715), np.float32(0.08599993), np.float32(0.10003382), np.float32(0.112267815), np.float32(0.11900085), np.float32(0.12499313), np.float32(0.11793475), np.float32(0.108818725), np.float32(0.108438104), np.float32(0.0985991), np.float32(0.10014153), np.float32(0.09524393), np.float32(0.09327708), np.float32(0.07879433), np.float32(0.082879595), np.float32(0.08473536), np.float32(0.07394819), np.float32(0.06782111), np.float32(0.06319921), np.float32(0.059060782), np.float32(0.056819152), np.float32(0.05724564), np.float32(0.056740575), np.float32(0.056691427), np.float32(0.0554277), np.float32(0.045903828), np.float32(0.04969148), np.float32(0.04827099), np.float32(0.04634729), np.float32(0.044822287), np.float32(0.04990937), np.float32(0.049942788), np.float32(0.049408782), np.float32(0.05487051), np.float32(0.05450625), np.float32(0.05176294), np.float32(0.05352914), np.float32(0.058180656), np.float32(0.053766917), np.float32(0.060363732), np.float32(0.083116494), np.float32(0.10514466), np.float32(0.104655415), np.float32(0.11249963), np.float32(0.11593296), np.float32(0.1103553), np.float32(0.09967019), np.float32(0.075686604), np.float32(0.06601793), np.float32(0.058779757), np.float32(0.049214162), np.float32(0.048452884), np.float32(0.050576966), np.float32(0.054541685), np.float32(0.049101293), np.float32(0.05432475), np.float32(0.064821765), np.float32(0.06889681), np.float32(0.071535125), np.float32(0.078261755), np.float32(0.09800636), np.float32(0.09631162), np.float32(0.10255476), np.float32(0.09529999), np.float32(0.090601586), np.float32(0.078364335), np.float32(0.07545624), np.float32(0.07766241), np.float32(0.089791134), np.float32(0.0901973), np.float32(0.0960603), np.float32(0.1114591), np.float32(0.11254846), np.float32(0.12440324), np.float32(0.14903717), np.float32(0.14703313), np.float32(0.15393965), np.float32(0.16808775), np.float32(0.17098425), np.float32(0.16071922), np.float32(0.15854812), np.float32(0.1531096), np.float32(0.13911779), np.float32(0.1193587), np.float32(0.10060742), np.float32(0.0958925), np.float32(0.0979975), np.float32(0.095990084), np.float32(0.084262066), np.float32(0.08744893), np.float32(0.09530499), np.float32(0.08586476), np.float32(0.079584494), np.float32(0.08691042), np.float32(0.09645088), np.float32(0.08444756), np.float32(0.08995965), np.float32(0.10834722), np.float32(0.106062844), np.float32(0.094580814), np.float32(0.10099364), np.float32(0.09427515), np.float32(0.08312027), np.float32(0.08168241), np.float32(0.09677461), np.float32(0.09508228), np.float32(0.09537295), np.float32(0.12078774), np.float32(0.14740482), np.float32(0.15228187), np.float32(0.17827366), np.float32(0.24062812), np.float32(0.32612103), np.float32(0.34713164), np.float32(0.38664448), np.float32(0.46018595), np.float32(0.49016005), np.float32(0.5272016), np.float32(0.5568687), np.float32(0.5836618), np.float32(0.5748337), np.float32(0.55214024), np.float32(0.5822285), np.float32(0.6428932), np.float32(0.6260192), np.float32(0.0045898273)], 'MKKKAAGAEGCSHVSAPEAGVSKCPRSDSSQNCLDSGSPAAPSGKATKTQTPCPGDAAQRGETSRASGAQASGSAVASEVLNATAGDGCRSVAPVSSMKCNKNGECRRDSGTGSLRSIISKQERQTGGSGRAEEGGSAKRGARNSTTASMDGSITPGGSLTGGHGGESANPGTTPVSGGAPEKRDSKVSFSNAPSRKASSSLHGPTQTQTQQPRNSVTFLKPEDGPPIVPAEDAEPQGSQVSFMQRQFSSMLQPGVNKFSLRMYGSQKAVEREQERVKSAGNWIIHPYSDFRFYWDFTMLLFMVGNLIIIPVGITFFKDETTTPWIIFNVVSDTFFLMDLVLNFRTGIIIEDNSDIILDPKTIKRKYLKTWFIVDFVSSIPVDYIFLIVEKGIDSEVYKTARALRIVRFTKILSLLRLLRLSRLIRYIHQWEEIFHMTYDLASAVMRIFNLIGMMLLLCHWDGCLQFLVPMLQDFPSDCWVSLNKMENDTWSELYSFAVFKAMSHMLCIGYGRQAPESLSDIWLTMLSMIVGATCYAVFIGHATALIQSLDSSRRQYQEKYKQVEQYMSFHKLPSDFRQKIHDYYEHRYQGKMFDEESILDELSEPLREEIVNFNCRKLVASMPLFANAEPYFVTAMLTKLRFEVFQPHDYIIREGTIGKKMYFIQHGVCSVITKGTLAMKLSDGSYFGEICLLTRGRRTASVRAETYCRLYSLSVDHFNEVLEEYPMMRRAFETVAIDRLDRIGKETPP': [np.float32(0.968012), np.float32(0.9694716), np.float32(0.9691486), np.float32(0.96923447), np.float32(0.9682253), np.float32(0.9694942), np.float32(0.97287583), np.float32(0.97313887), np.float32(0.97482127), np.float32(0.9753642), np.float32(0.97642875), np.float32(0.97787845), np.float32(0.97730017), np.float32(0.97708833), np.float32(0.97848505), np.float32(0.97800714), np.float32(0.97905284), np.float32(0.97953826), np.float32(0.9789305), np.float32(0.97952247), np.float32(0.9798464), np.float32(0.97947866), np.float32(0.9803653), np.float32(0.9805088), np.float32(0.98048145), np.float32(0.9807474), np.float32(0.98078877), np.float32(0.9810907), np.float32(0.98148155), np.float32(0.98152095), np.float32(0.9804873), np.float32(0.9808342), np.float32(0.98125684), np.float32(0.9813929), np.float32(0.9816752), np.float32(0.9815159), np.float32(0.98212194), np.float32(0.98271704), np.float32(0.9826652), np.float32(0.9830662), np.float32(0.98311126), np.float32(0.98264503), np.float32(0.9832745), np.float32(0.98342544), np.float32(0.9835296), np.float32(0.98405313), np.float32(0.98389727), np.float32(0.9844604), np.float32(0.98441875), np.float32(0.9840131), np.float32(0.9845502), np.float32(0.9835719), np.float32(0.9832013), np.float32(0.98300856), np.float32(0.98256665), np.float32(0.9822498), np.float32(0.98193145), np.float32(0.9808976), np.float32(0.9808725), np.float32(0.98068845), np.float32(0.980102), np.float32(0.97998464), np.float32(0.97903126), np.float32(0.97889566), np.float32(0.9787506), np.float32(0.97787106), np.float32(0.9769762), np.float32(0.9781075), np.float32(0.97796553), np.float32(0.97814), np.float32(0.978097), np.float32(0.9772636), np.float32(0.97553504), np.float32(0.9767859), np.float32(0.9747351), np.float32(0.97554296), np.float32(0.9759281), np.float32(0.974109), np.float32(0.97364634), np.float32(0.9714813), np.float32(0.97209984), np.float32(0.9696298), np.float32(0.9708372), np.float32(0.9703644), np.float32(0.9681558), np.float32(0.9680637), np.float32(0.96809375), np.float32(0.96983755), np.float32(0.9689427), np.float32(0.97099656), np.float32(0.9725212), np.float32(0.97217983), np.float32(0.97195476), np.float32(0.9720007), np.float32(0.9700841), np.float32(0.9703288), np.float32(0.9703268), np.float32(0.96950376), np.float32(0.96818954), np.float32(0.96718115), np.float32(0.96729094), np.float32(0.96723974), np.float32(0.963871), np.float32(0.96694696), np.float32(0.96589255), np.float32(0.96735394), np.float32(0.96799636), np.float32(0.9672624), np.float32(0.9672724), np.float32(0.96868783), np.float32(0.96786994), np.float32(0.968777), np.float32(0.970486), np.float32(0.97114134), np.float32(0.9715549), np.float32(0.9713571), np.float32(0.9720026), np.float32(0.97190285), np.float32(0.9722055), np.float32(0.97254586), np.float32(0.9725759), np.float32(0.97114414), np.float32(0.9720086), np.float32(0.9745341), np.float32(0.97458017), np.float32(0.974337), np.float32(0.97649366), np.float32(0.9776603), np.float32(0.9788759), np.float32(0.98036516), np.float32(0.9819062), np.float32(0.98320436), np.float32(0.98402774), np.float32(0.983959), np.float32(0.98414975), np.float32(0.9847088), np.float32(0.9847036), np.float32(0.9843685), np.float32(0.9846844), np.float32(0.9845232), np.float32(0.98386693), np.float32(0.983575), np.float32(0.98418415), np.float32(0.9836648), np.float32(0.9841649), np.float32(0.9847461), np.float32(0.9845173), np.float32(0.9844513), np.float32(0.9848755), np.float32(0.98502374), np.float32(0.984723), np.float32(0.98398143), np.float32(0.9838149), np.float32(0.984023), np.float32(0.98370475), np.float32(0.98415077), np.float32(0.9842032), np.float32(0.98448783), np.float32(0.98414284), np.float32(0.9843162), np.float32(0.9843589), np.float32(0.9850735), np.float32(0.9851317), np.float32(0.98539054), np.float32(0.98574126), np.float32(0.98593557), np.float32(0.98549324), np.float32(0.98556155), np.float32(0.9853291), np.float32(0.98497885), np.float32(0.98466927), np.float32(0.98482543), np.float32(0.9846406), np.float32(0.9845316), np.float32(0.98408175), np.float32(0.98444366), np.float32(0.9836795), np.float32(0.9831061), np.float32(0.9831734), np.float32(0.98228043), np.float32(0.9823897), np.float32(0.98277724), np.float32(0.98210067), np.float32(0.9821424), np.float32(0.9824965), np.float32(0.98288167), np.float32(0.9830362), np.float32(0.98296076), np.float32(0.98202294), np.float32(0.9816762), np.float32(0.98158276), np.float32(0.9814136), np.float32(0.9813416), np.float32(0.98187983), np.float32(0.981601), np.float32(0.98227745), np.float32(0.98139405), np.float32(0.98180884), np.float32(0.981587), np.float32(0.98184377), np.float32(0.9817255), np.float32(0.9818396), np.float32(0.98160124), np.float32(0.9821584), np.float32(0.98146594), np.float32(0.9814021), np.float32(0.980642), np.float32(0.9805735), np.float32(0.97940284), np.float32(0.9790596), np.float32(0.97686714), np.float32(0.9762388), np.float32(0.9755833), np.float32(0.97471887), np.float32(0.97392356), np.float32(0.972537), np.float32(0.9747088), np.float32(0.97311854), np.float32(0.9703186), np.float32(0.96827793), np.float32(0.96966434), np.float32(0.9702664), np.float32(0.9693425), np.float32(0.96930355), np.float32(0.9677885), np.float32(0.9696101), np.float32(0.9670561), np.float32(0.9655676), np.float32(0.9638356), np.float32(0.9587359), np.float32(0.9550491), np.float32(0.9473654), np.float32(0.92674947), np.float32(0.9043731), np.float32(0.9100202), np.float32(0.8884484), np.float32(0.8545672), np.float32(0.8617571), np.float32(0.8157245), np.float32(0.77905554), np.float32(0.78540134), np.float32(0.776346), np.float32(0.8063639), np.float32(0.8284487), np.float32(0.7904018), np.float32(0.72231185), np.float32(0.7658637), np.float32(0.72654617), np.float32(0.73445463), np.float32(0.80715555), np.float32(0.85571146), np.float32(0.84512156), np.float32(0.69041693), np.float32(0.7071973), np.float32(0.7296436), np.float32(0.72348416), np.float32(0.7486211), np.float32(0.7427381), np.float32(0.7565645), np.float32(0.7816601), np.float32(0.7864627), np.float32(0.7962789), np.float32(0.8060788), np.float32(0.79950637), np.float32(0.82203287), np.float32(0.79575855), np.float32(0.7965272), np.float32(0.75272065), np.float32(0.7454448), np.float32(0.6639004), np.float32(0.5770241), np.float32(0.53881556), np.float32(0.51671), np.float32(0.45432842), np.float32(0.44467628), np.float32(0.38047206), np.float32(0.3525808), np.float32(0.34056422), np.float32(0.3527786), np.float32(0.32391098), np.float32(0.34593168), np.float32(0.40437362), np.float32(0.3882519), np.float32(0.38369477), np.float32(0.31067917), np.float32(0.3016416), np.float32(0.18208753), np.float32(0.16457362), np.float32(0.14575677), np.float32(0.14438127), np.float32(0.15437277), np.float32(0.1481434), np.float32(0.12082355), np.float32(0.09898983), np.float32(0.08042212), np.float32(0.06866013), np.float32(0.06498533), np.float32(0.060728095), np.float32(0.049888164), np.float32(0.05069958), np.float32(0.036936205), np.float32(0.031588785), np.float32(0.033448447), np.float32(0.031224815), np.float32(0.032162983), np.float32(0.03705533), np.float32(0.03767722), np.float32(0.04422826), np.float32(0.057430338), np.float32(0.07442617), np.float32(0.11771825), np.float32(0.13168892), np.float32(0.13384344), np.float32(0.14037727), np.float32(0.14366685), np.float32(0.14835943), np.float32(0.14132406), np.float32(0.13705331), np.float32(0.14664245), np.float32(0.14897496), np.float32(0.12433689), np.float32(0.1322079), np.float32(0.1386827), np.float32(0.12887688), np.float32(0.11670762), np.float32(0.13671055), np.float32(0.14599548), np.float32(0.13181461), np.float32(0.120490246), np.float32(0.12025189), np.float32(0.10952281), np.float32(0.09400488), np.float32(0.092405334), np.float32(0.08055944), np.float32(0.06403493), np.float32(0.057587937), np.float32(0.052796565), np.float32(0.05349278), np.float32(0.045427334), np.float32(0.045329824), np.float32(0.048521787), np.float32(0.04921246), np.float32(0.052520987), np.float32(0.06674713), np.float32(0.07485939), np.float32(0.08064603), np.float32(0.0832287), np.float32(0.083837815), np.float32(0.112165734), np.float32(0.13880663), np.float32(0.15692186), np.float32(0.19132435), np.float32(0.20840682), np.float32(0.2135711), np.float32(0.25231415), np.float32(0.25396398), np.float32(0.25612444), np.float32(0.24941333), np.float32(0.22926278), np.float32(0.21625082), np.float32(0.2234383), np.float32(0.20839013), np.float32(0.21709412), np.float32(0.20360675), np.float32(0.18711245), np.float32(0.19626267), np.float32(0.17808256), np.float32(0.14424689), np.float32(0.14389937), np.float32(0.15175287), np.float32(0.15567698), np.float32(0.158399), np.float32(0.15061161), np.float32(0.12263004), np.float32(0.09540851), np.float32(0.08523143), np.float32(0.085191436), np.float32(0.074142925), np.float32(0.07660964), np.float32(0.08843401), np.float32(0.08718084), np.float32(0.075997375), np.float32(0.09262706), np.float32(0.1073887), np.float32(0.113801576), np.float32(0.11351075), np.float32(0.10453576), np.float32(0.12784736), np.float32(0.13692743), np.float32(0.13129456), np.float32(0.16570818), np.float32(0.17243747), np.float32(0.15141712), np.float32(0.15120152), np.float32(0.15956062), np.float32(0.15441585), np.float32(0.14894642), np.float32(0.15245228), np.float32(0.15179044), np.float32(0.14813052), np.float32(0.140456), np.float32(0.14131804), np.float32(0.13147224), np.float32(0.115167916), np.float32(0.11578823), np.float32(0.1159438), np.float32(0.10643673), np.float32(0.103968926), np.float32(0.09423756), np.float32(0.08614763), np.float32(0.08060303), np.float32(0.07624004), np.float32(0.073475584), np.float32(0.071838394), np.float32(0.075761564), np.float32(0.07370203), np.float32(0.069987126), np.float32(0.073375545), np.float32(0.07530342), np.float32(0.076916), np.float32(0.08242815), np.float32(0.095352694), np.float32(0.09445829), np.float32(0.08392519), np.float32(0.09842332), np.float32(0.11172455), np.float32(0.0971485), np.float32(0.094557405), np.float32(0.11185955), np.float32(0.108598456), np.float32(0.10447627), np.float32(0.11226665), np.float32(0.10362155), np.float32(0.10297566), np.float32(0.10050751), np.float32(0.09399246), np.float32(0.096482635), np.float32(0.09816745), np.float32(0.0807725), np.float32(0.076521434), np.float32(0.07681566), np.float32(0.06471681), np.float32(0.062327832), np.float32(0.059663516), np.float32(0.0571604), np.float32(0.053873204), np.float32(0.053383354), np.float32(0.051342677), np.float32(0.04957999), np.float32(0.046111863), np.float32(0.045459144), np.float32(0.044704515), np.float32(0.040526625), np.float32(0.034057718), np.float32(0.038677625), np.float32(0.03449982), np.float32(0.034453865), np.float32(0.0335328), np.float32(0.035611257), np.float32(0.038825605), np.float32(0.039576754), np.float32(0.04936522), np.float32(0.053406343), np.float32(0.051744394), np.float32(0.048852462), np.float32(0.049585525), np.float32(0.053522374), np.float32(0.047830522), np.float32(0.04781948), np.float32(0.045543373), np.float32(0.051327012), np.float32(0.05466221), np.float32(0.05447387), np.float32(0.06448889), np.float32(0.05740958), np.float32(0.06628547), np.float32(0.07615107), np.float32(0.08289384), np.float32(0.07629202), np.float32(0.08305504), np.float32(0.085449845), np.float32(0.097600706), np.float32(0.09519722), np.float32(0.088442594), np.float32(0.09049656), np.float32(0.07563842), np.float32(0.072919756), np.float32(0.07100493), np.float32(0.067200735), np.float32(0.06684579), np.float32(0.060527753), np.float32(0.06053302), np.float32(0.050564762), np.float32(0.047647774), np.float32(0.046696793), np.float32(0.048628494), np.float32(0.043187395), np.float32(0.03971662), np.float32(0.03841684), np.float32(0.038512364), np.float32(0.037551053), np.float32(0.038144294), np.float32(0.044844523), np.float32(0.045611624), np.float32(0.04709444), np.float32(0.059350055), np.float32(0.060627077), np.float32(0.065974765), np.float32(0.067487486), np.float32(0.07067091), np.float32(0.07250791), np.float32(0.07460723), np.float32(0.07913706), np.float32(0.07854607), np.float32(0.08053509), np.float32(0.082678914), np.float32(0.08564464), np.float32(0.085208125), np.float32(0.08830869), np.float32(0.084869765), np.float32(0.08003429), np.float32(0.072234705), np.float32(0.07395828), np.float32(0.07158475), np.float32(0.07173267), np.float32(0.061981704), np.float32(0.050507266), np.float32(0.052767016), np.float32(0.050808024), np.float32(0.051122483), np.float32(0.048149444), np.float32(0.048504774), np.float32(0.055996142), np.float32(0.06381084), np.float32(0.060544487), np.float32(0.055001333), np.float32(0.050495945), np.float32(0.04560051), np.float32(0.03764634), np.float32(0.042531144), np.float32(0.059399053), np.float32(0.06515622), np.float32(0.062972814), np.float32(0.07042353), np.float32(0.07113135), np.float32(0.06846494), np.float32(0.062100064), np.float32(0.07284775), np.float32(0.07702707), np.float32(0.07374246), np.float32(0.078274995), np.float32(0.089435674), np.float32(0.086262554), np.float32(0.09282379), np.float32(0.09074849), np.float32(0.099877946), np.float32(0.10509452), np.float32(0.12950262), np.float32(0.14820845), np.float32(0.16046558), np.float32(0.18964036), np.float32(0.18521136), np.float32(0.19478016), np.float32(0.19074516), np.float32(0.19695921), np.float32(0.19133417), np.float32(0.17353988), np.float32(0.14124405), np.float32(0.12924397), np.float32(0.12646334), np.float32(0.11842303), np.float32(0.115739115), np.float32(0.1139949), np.float32(0.12208), np.float32(0.1147577), np.float32(0.11820933), np.float32(0.13081524), np.float32(0.12075371), np.float32(0.12177737), np.float32(0.11911779), np.float32(0.12372307), np.float32(0.12019228), np.float32(0.11813187), np.float32(0.12184527), np.float32(0.11248407), np.float32(0.13250786), np.float32(0.15745313), np.float32(0.13794316), np.float32(0.11509637), np.float32(0.13584699), np.float32(0.1465418), np.float32(0.13577268), np.float32(0.128134), np.float32(0.14182556), np.float32(0.14589165), np.float32(0.14060299), np.float32(0.14751524), np.float32(0.16722272), np.float32(0.16580853), np.float32(0.15640011), np.float32(0.15497378), np.float32(0.15321678), np.float32(0.12952536), np.float32(0.12338557), np.float32(0.10352913), np.float32(0.10443852), np.float32(0.10513071), np.float32(0.096881375), np.float32(0.08824917), np.float32(0.08071482), np.float32(0.077609636), np.float32(0.07382996), np.float32(0.078906454), np.float32(0.07624425), np.float32(0.06530852), np.float32(0.06700254), np.float32(0.07478507), np.float32(0.06869951), np.float32(0.06682206), np.float32(0.065878496), np.float32(0.06354351), np.float32(0.054410208), np.float32(0.04690823), np.float32(0.046221986), np.float32(0.046442285), np.float32(0.040977444), np.float32(0.03853892), np.float32(0.037907727), np.float32(0.043972984), np.float32(0.039265513), np.float32(0.03500362), np.float32(0.037813894), np.float32(0.039204743), np.float32(0.035591546), np.float32(0.037393417), np.float32(0.042687207), np.float32(0.041645214), np.float32(0.04300026), np.float32(0.04907872), np.float32(0.046589356), np.float32(0.042680543), np.float32(0.040585637), np.float32(0.04201942), np.float32(0.04642759), np.float32(0.04398069), np.float32(0.04890633), np.float32(0.053388625), np.float32(0.055019353), np.float32(0.059647195), np.float32(0.0653722), np.float32(0.06793686), np.float32(0.066207215), np.float32(0.06209811), np.float32(0.06570072), np.float32(0.06538513), np.float32(0.07183878), np.float32(0.064348504), np.float32(0.06481157), np.float32(0.064042464), np.float32(0.060741745), np.float32(0.052847043), np.float32(0.049322978), np.float32(0.04975577), np.float32(0.054070275), np.float32(0.06033125), np.float32(0.065378025), np.float32(0.058402505), np.float32(0.051103935), np.float32(0.048182182), np.float32(0.049844444), np.float32(0.04664787), np.float32(0.04724203), np.float32(0.049997546), np.float32(0.05404554), np.float32(0.060371157), np.float32(0.06489874), np.float32(0.06984452), np.float32(0.06938826), np.float32(0.065644205), np.float32(0.061956026), np.float32(0.05699062), np.float32(0.055445112), np.float32(0.05451878), np.float32(0.05402139), np.float32(0.06376919), np.float32(0.06582304), np.float32(0.070532516), np.float32(0.066744424), np.float32(0.06518645), np.float32(0.06504571), np.float32(0.067985594), np.float32(0.06775593), np.float32(0.0737081), np.float32(0.06643839), np.float32(0.07405885), np.float32(0.073271886), np.float32(0.0703992), np.float32(0.06535376), np.float32(0.06603756), np.float32(0.06523396), np.float32(0.06432584), np.float32(0.06543005), np.float32(0.0664339), np.float32(0.06823923), np.float32(0.071632), np.float32(0.076557726), np.float32(0.08224014), np.float32(0.07936939), np.float32(0.07609348), np.float32(0.07925454), np.float32(0.0727119), np.float32(0.06615325), np.float32(0.073775716), np.float32(0.08189671), np.float32(0.08040897), np.float32(0.09129605), np.float32(0.104098916), np.float32(0.10838617), np.float32(0.10730949), np.float32(0.12157643), np.float32(0.12751299), np.float32(0.12734024), np.float32(0.11951316), np.float32(0.11549173), np.float32(0.12278902), np.float32(0.11305614), np.float32(0.121214114), np.float32(0.12952122), np.float32(0.13315435), np.float32(0.124684), np.float32(0.12856387), np.float32(0.14390102), np.float32(0.129287), np.float32(0.12660089), np.float32(0.14350753), np.float32(0.16554601), np.float32(0.17431857), np.float32(0.18742321), np.float32(0.25027046), np.float32(0.28199106), np.float32(0.28662395), np.float32(0.34282127), np.float32(0.37428343), np.float32(0.38858786), np.float32(0.41668922), np.float32(0.45873466), np.float32(0.5029566), np.float32(0.45943597), np.float32(0.5012672), np.float32(0.4990814)], 'SPITASIFSETNRNALPATAEEYGLIFFSSHLPTSEIPYVPVQFSLPQTYSHRDTRATKFQKDRGPHTQHAAVLVESIKKGIRDADAEARMEARKAYWGLRQHFPTEADALYHSLEPSYQRNLQSCLRNSGSAASLPQSDRSSSSSQESLNRPLSSKWSAAPGRVSAAPKSSGSPGSLQRSRSDVDVNAAAGAKARHGGQAGGAGRVPAESYSSLGRLRSRQTLSVASGAVSGGQGDLRGRNHGKPVSQSQRSQSANPIGAGSRSGSPGRVLASTALSTVSTGSQRSAPGPSSSHRRSRIPRSLGCSRDSSPTRLSVAPSNHSQVYNGGARGARGSRIPRPSMSQGCSRETSRESSRDTSPVRSFQPLASRHHSRSTGTLHTSEVFGATGGYGMGQSSRMSASVSAMRKKPARRRYETYGMYSDDDANSDASSACSERSYSSRNGSIPTYMRQTEDVAEVLNRCASTNWSERKEGLLGLQSMLKSQRMLSRVELKRLCEIFTRMFADPHSKVFSMFLETLVDFILVHKDDLHDWLFVLLTQLLKKMGADLLGSVQAKVQRALDVSRDSFPNDLQFAILMRFTVDQTQTPNLKVKVAILRYIETLATQMDPGDFVNSSETRLAVSRIITWTTEPKSVDVRKAAQSVLISLFQLNTPEFTMLLGALPKTFQDGATKLLQNHLRSSSSNSQTPTGSPLARHTPRSPASWSSPLTSPTSTSQNTPSPSAFDYEAEGTNSEDVYSSLRGVTEAIQNFSVRSQEEVKRDEDGDVGGRRDDLDMGHIPGMDTPLLHQAPEEDTERFPGGGNLCEFVHPSSPADRTQSELVAELLKELSNHNERVEERRTALCELLRLVRDGQLLVWDEHFKTILLLLLETLGDQEVGVAPPDQERVPVPVLEAHKDPHKEVVRAAEETAAMLASSISPEQCIKVLCPIIQTADYPINLAAIKMQTKVMDRLSKETLHQLLPEVVPGLIQGYDNPESSVRKACVFCLVAIYAIVGEDLKPHLSQLSGSKLKLLNLYIKRAQSGSSGSDSTGDLSGQGLLNRKGIQLQDSLHTGSFSNSVDMDFPKRKCPRRLSFHE': [np.float32(0.9393622), np.float32(0.9379219), np.float32(0.9328994), np.float32(0.94653356), np.float32(0.9345011), np.float32(0.93731505), np.float32(0.90918934), np.float32(0.9136354), np.float32(0.8979813), np.float32(0.9168599), np.float32(0.84765744), np.float32(0.8523188), np.float32(0.7466869), np.float32(0.66946477), np.float32(0.61600876), np.float32(0.50060034), np.float32(0.4736395), np.float32(0.3982626), np.float32(0.3107677), np.float32(0.23404257), np.float32(0.21411523), np.float32(0.20712239), np.float32(0.19696012), np.float32(0.18249294), np.float32(0.17263673), np.float32(0.15032952), np.float32(0.13594358), np.float32(0.13644195), np.float32(0.12545672), np.float32(0.12579827), np.float32(0.12020317), np.float32(0.12654859), np.float32(0.12270074), np.float32(0.12304203), np.float32(0.10467752), np.float32(0.10978344), np.float32(0.11992167), np.float32(0.1550468), np.float32(0.17251363), np.float32(0.20022945), np.float32(0.22297916), np.float32(0.25526968), np.float32(0.26465297), np.float32(0.27443388), np.float32(0.3239122), np.float32(0.2783041), np.float32(0.25760627), np.float32(0.28973994), np.float32(0.2633713), np.float32(0.29725516), np.float32(0.3956369), np.float32(0.48337635), np.float32(0.5781075), np.float32(0.6051609), np.float32(0.6300588), np.float32(0.627348), np.float32(0.64687264), np.float32(0.6030938), np.float32(0.5792897), np.float32(0.54819155), np.float32(0.50249076), np.float32(0.47641042), np.float32(0.42173496), np.float32(0.35968068), np.float32(0.33387768), np.float32(0.2600458), np.float32(0.22772585), np.float32(0.23895563), np.float32(0.26051107), np.float32(0.26767954), np.float32(0.23143886), np.float32(0.24917676), np.float32(0.2519546), np.float32(0.24762283), np.float32(0.20868069), np.float32(0.20406187), np.float32(0.2006531), np.float32(0.20466389), np.float32(0.20502622), np.float32(0.19661832), np.float32(0.20531292), np.float32(0.18080913), np.float32(0.18616007), np.float32(0.20847455), np.float32(0.20817326), np.float32(0.20820433), np.float32(0.2187621), np.float32(0.21733613), np.float32(0.21337093), np.float32(0.2188449), np.float32(0.2479453), np.float32(0.25297022), np.float32(0.21003403), np.float32(0.20840532), np.float32(0.21008743), np.float32(0.21194765), np.float32(0.20358165), np.float32(0.20534499), np.float32(0.20787168), np.float32(0.21905212), np.float32(0.20372687), np.float32(0.21633771), np.float32(0.23469712), np.float32(0.23605983), np.float32(0.25667158), np.float32(0.33060604), np.float32(0.34218663), np.float32(0.34425452), np.float32(0.3471028), np.float32(0.39676002), np.float32(0.3656596), np.float32(0.37241626), np.float32(0.40238112), np.float32(0.4229972), np.float32(0.3743701), np.float32(0.3690739), np.float32(0.39916268), np.float32(0.44668165), np.float32(0.46693215), np.float32(0.4513557), np.float32(0.48089913), np.float32(0.49240535), np.float32(0.512867), np.float32(0.62403536), np.float32(0.6907069), np.float32(0.76571095), np.float32(0.7695111), np.float32(0.7822171), np.float32(0.82490975), np.float32(0.8402746), np.float32(0.85057586), np.float32(0.87274987), np.float32(0.89205664), np.float32(0.8847541), np.float32(0.9218556), np.float32(0.9422961), np.float32(0.95631415), np.float32(0.9627008), np.float32(0.9697272), np.float32(0.9713756), np.float32(0.97212124), np.float32(0.9745184), np.float32(0.97787243), np.float32(0.9784328), np.float32(0.9782176), np.float32(0.97914565), np.float32(0.97942835), np.float32(0.97969353), np.float32(0.9801225), np.float32(0.980623), np.float32(0.9805022), np.float32(0.98164994), np.float32(0.98248726), np.float32(0.9826561), np.float32(0.9829896), np.float32(0.98365927), np.float32(0.9834051), np.float32(0.9838484), np.float32(0.9846762), np.float32(0.98444366), np.float32(0.98429835), np.float32(0.98474544), np.float32(0.984761), np.float32(0.98469144), np.float32(0.9847829), np.float32(0.9850553), np.float32(0.9852288), np.float32(0.98518836), np.float32(0.985565), np.float32(0.9851474), np.float32(0.98524034), np.float32(0.9847499), np.float32(0.98470944), np.float32(0.98499125), np.float32(0.9845456), np.float32(0.9843976), np.float32(0.9834172), np.float32(0.98300594), np.float32(0.98333275), np.float32(0.983107), np.float32(0.9833197), np.float32(0.9832492), np.float32(0.9834921), np.float32(0.98348063), np.float32(0.9834508), np.float32(0.9835111), np.float32(0.9837779), np.float32(0.98355377), np.float32(0.98361397), np.float32(0.9839744), np.float32(0.9837552), np.float32(0.9838457), np.float32(0.98407876), np.float32(0.9845894), np.float32(0.9851326), np.float32(0.9855702), np.float32(0.9854048), np.float32(0.98546773), np.float32(0.9855381), np.float32(0.9853317), np.float32(0.9859379), np.float32(0.985466), np.float32(0.98511165), np.float32(0.9856478), np.float32(0.98548305), np.float32(0.98516846), np.float32(0.9845503), np.float32(0.984327), np.float32(0.98345184), np.float32(0.98299), np.float32(0.9828324), np.float32(0.98246413), np.float32(0.9822312), np.float32(0.9815938), np.float32(0.9813136), np.float32(0.9813312), np.float32(0.9809538), np.float32(0.9806929), np.float32(0.97988725), np.float32(0.98051894), np.float32(0.9813095), np.float32(0.9822979), np.float32(0.98318326), np.float32(0.9836907), np.float32(0.9839662), np.float32(0.9843254), np.float32(0.98495317), np.float32(0.984768), np.float32(0.98532885), np.float32(0.9850649), np.float32(0.9850203), np.float32(0.98551303), np.float32(0.98566264), np.float32(0.985775), np.float32(0.9857566), np.float32(0.98601544), np.float32(0.9855334), np.float32(0.98632497), np.float32(0.9859298), np.float32(0.9857831), np.float32(0.9861239), np.float32(0.98603237), np.float32(0.9862031), np.float32(0.9856749), np.float32(0.9857679), np.float32(0.98571813), np.float32(0.9858209), np.float32(0.98594356), np.float32(0.98596466), np.float32(0.9863105), np.float32(0.9862211), np.float32(0.98593765), np.float32(0.98615867), np.float32(0.98591065), np.float32(0.98596156), np.float32(0.98578054), np.float32(0.98578995), np.float32(0.9855363), np.float32(0.9857594), np.float32(0.9852069), np.float32(0.98547155), np.float32(0.985374), np.float32(0.9858197), np.float32(0.9860284), np.float32(0.9860074), np.float32(0.98630166), np.float32(0.9861677), np.float32(0.9862423), np.float32(0.98656136), np.float32(0.9864862), np.float32(0.9866471), np.float32(0.98658437), np.float32(0.9870372), np.float32(0.9872814), np.float32(0.98742336), np.float32(0.98729473), np.float32(0.9867091), np.float32(0.98664564), np.float32(0.98641497), np.float32(0.98635453), np.float32(0.986296), np.float32(0.98602897), np.float32(0.9856844), np.float32(0.98577684), np.float32(0.985732), np.float32(0.9860924), np.float32(0.9859109), np.float32(0.9859942), np.float32(0.9860998), np.float32(0.985564), np.float32(0.98572576), np.float32(0.9855935), np.float32(0.9858271), np.float32(0.9859346), np.float32(0.9859627), np.float32(0.9861503), np.float32(0.98623776), np.float32(0.9859124), np.float32(0.98543614), np.float32(0.985005), np.float32(0.98470944), np.float32(0.9845584), np.float32(0.9847115), np.float32(0.98460937), np.float32(0.9843487), np.float32(0.9845316), np.float32(0.9843888), np.float32(0.9841728), np.float32(0.9836141), np.float32(0.98326), np.float32(0.9840644), np.float32(0.98330873), np.float32(0.98361105), np.float32(0.9835603), np.float32(0.98324144), np.float32(0.9836955), np.float32(0.98387396), np.float32(0.9839003), np.float32(0.9840215), np.float32(0.98452085), np.float32(0.9843933), np.float32(0.98473835), np.float32(0.9853029), np.float32(0.9853292), np.float32(0.98540175), np.float32(0.9857201), np.float32(0.9855995), np.float32(0.9855012), np.float32(0.9858102), np.float32(0.9855055), np.float32(0.9856505), np.float32(0.98589087), np.float32(0.9859511), np.float32(0.9863507), np.float32(0.9865872), np.float32(0.9867741), np.float32(0.98644805), np.float32(0.9862962), np.float32(0.98598146), np.float32(0.98561054), np.float32(0.9852679), np.float32(0.9853329), np.float32(0.9845152), np.float32(0.98355734), np.float32(0.9828652), np.float32(0.982454), np.float32(0.98120844), np.float32(0.980943), np.float32(0.98035324), np.float32(0.9795424), np.float32(0.979446), np.float32(0.97903866), np.float32(0.97828364), np.float32(0.97782534), np.float32(0.97813946), np.float32(0.97649014), np.float32(0.9776988), np.float32(0.977238), np.float32(0.97674847), np.float32(0.9769141), np.float32(0.9772973), np.float32(0.9780539), np.float32(0.9772246), np.float32(0.9778466), np.float32(0.9778332), np.float32(0.9785296), np.float32(0.97731316), np.float32(0.97820026), np.float32(0.9780815), np.float32(0.97893655), np.float32(0.9796466), np.float32(0.9787546), np.float32(0.9792045), np.float32(0.97972465), np.float32(0.97960126), np.float32(0.98056465), np.float32(0.98163694), np.float32(0.9816621), np.float32(0.9825889), np.float32(0.98305374), np.float32(0.98355365), np.float32(0.9838186), np.float32(0.98451334), np.float32(0.9842486), np.float32(0.9844924), np.float32(0.9840873), np.float32(0.98465747), np.float32(0.9851697), np.float32(0.9852137), np.float32(0.985182), np.float32(0.98559004), np.float32(0.9854665), np.float32(0.98512846), np.float32(0.9848622), np.float32(0.98494315), np.float32(0.98426), np.float32(0.9845882), np.float32(0.9843391), np.float32(0.9835422), np.float32(0.9824959), np.float32(0.98245853), np.float32(0.9822869), np.float32(0.98139554), np.float32(0.9809052), np.float32(0.9785539), np.float32(0.97735006), np.float32(0.9744975), np.float32(0.9747966), np.float32(0.9722235), np.float32(0.97149044), np.float32(0.97154564), np.float32(0.9686091), np.float32(0.96910214), np.float32(0.96962076), np.float32(0.970454), np.float32(0.97156346), np.float32(0.97147894), np.float32(0.97275025), np.float32(0.97462046), np.float32(0.97431064), np.float32(0.9735711), np.float32(0.972251), np.float32(0.9729437), np.float32(0.9727746), np.float32(0.97184306), np.float32(0.97285044), np.float32(0.9741701), np.float32(0.9729988), np.float32(0.9728276), np.float32(0.9729374), np.float32(0.97195566), np.float32(0.9734213), np.float32(0.9720799), np.float32(0.9691759), np.float32(0.96869904), np.float32(0.9700457), np.float32(0.9645618), np.float32(0.9594678), np.float32(0.95335835), np.float32(0.94734305), np.float32(0.93470967), np.float32(0.9193934), np.float32(0.9016195), np.float32(0.8904536), np.float32(0.87362224), np.float32(0.8339575), np.float32(0.7772005), np.float32(0.73109007), np.float32(0.6937741), np.float32(0.57697356), np.float32(0.5027147), np.float32(0.4552245), np.float32(0.38585073), np.float32(0.3424007), np.float32(0.32932568), np.float32(0.3098368), np.float32(0.262358), np.float32(0.23864852), np.float32(0.23146643), np.float32(0.23072124), np.float32(0.20515963), np.float32(0.18998861), np.float32(0.20408681), np.float32(0.20538732), np.float32(0.19233601), np.float32(0.18158413), np.float32(0.15256833), np.float32(0.13442716), np.float32(0.14285585), np.float32(0.14194632), np.float32(0.13466875), np.float32(0.1303346), np.float32(0.14372721), np.float32(0.164929), np.float32(0.1573247), np.float32(0.15682499), np.float32(0.18179484), np.float32(0.15882695), np.float32(0.15342385), np.float32(0.15998246), np.float32(0.1536339), np.float32(0.1468158), np.float32(0.13703497), np.float32(0.13344516), np.float32(0.13620295), np.float32(0.1064983), np.float32(0.086216085), np.float32(0.09696663), np.float32(0.07922258), np.float32(0.060520317), np.float32(0.054530375), np.float32(0.061436843), np.float32(0.054082938), np.float32(0.049929395), np.float32(0.05112857), np.float32(0.060205992), np.float32(0.06233032), np.float32(0.061920624), np.float32(0.056136493), np.float32(0.05422949), np.float32(0.048520975), np.float32(0.047098804), np.float32(0.045272205), np.float32(0.038800985), np.float32(0.038031306), np.float32(0.033167016), np.float32(0.03872356), np.float32(0.035135746), np.float32(0.033741537), np.float32(0.034912694), np.float32(0.037591726), np.float32(0.035780735), np.float32(0.040215023), np.float32(0.041402157), np.float32(0.041877955), np.float32(0.042673614), np.float32(0.048735697), np.float32(0.056992542), np.float32(0.05566998), np.float32(0.04694632), np.float32(0.04022164), np.float32(0.040390715), np.float32(0.038605887), np.float32(0.029444471), np.float32(0.02939042), np.float32(0.03227578), np.float32(0.02956943), np.float32(0.027127206), np.float32(0.028968863), np.float32(0.03173087), np.float32(0.027931252), np.float32(0.02599361), np.float32(0.030705223), np.float32(0.038201246), np.float32(0.03757165), np.float32(0.038202524), np.float32(0.042610604), np.float32(0.04422806), np.float32(0.042040933), np.float32(0.039402362), np.float32(0.040135782), np.float32(0.0395208), np.float32(0.034818947), np.float32(0.040247455), np.float32(0.043909483), np.float32(0.042871073), np.float32(0.043954033), np.float32(0.05171375), np.float32(0.057611424), np.float32(0.056191646), np.float32(0.05693994), np.float32(0.067645654), np.float32(0.06967265), np.float32(0.06933832), np.float32(0.08870669), np.float32(0.10574654), np.float32(0.098211326), np.float32(0.08347663), np.float32(0.08954477), np.float32(0.100301445), np.float32(0.0886262), np.float32(0.07412539), np.float32(0.072922826), np.float32(0.07061583), np.float32(0.06372047), np.float32(0.058044232), np.float32(0.05923981), np.float32(0.057353843), np.float32(0.053579923), np.float32(0.047353115), np.float32(0.050598457), np.float32(0.04766108), np.float32(0.04664987), np.float32(0.053438004), np.float32(0.061615992), np.float32(0.06312604), np.float32(0.06278492), np.float32(0.066780016), np.float32(0.06434871), np.float32(0.055268012), np.float32(0.05490233), np.float32(0.053403705), np.float32(0.05140004), np.float32(0.048780046), np.float32(0.044666298), np.float32(0.04392662), np.float32(0.044675235), np.float32(0.046496827), np.float32(0.043934498), np.float32(0.040534433), np.float32(0.04373019), np.float32(0.046766713), np.float32(0.042578686), np.float32(0.044985212), np.float32(0.050897934), np.float32(0.058247402), np.float32(0.055144414), np.float32(0.056719292), np.float32(0.060239106), np.float32(0.059310704), np.float32(0.06192275), np.float32(0.060145237), np.float32(0.05752277), np.float32(0.0643797), np.float32(0.058825392), np.float32(0.071266785), np.float32(0.07817824), np.float32(0.074997), np.float32(0.08320082), np.float32(0.09384258), np.float32(0.09592878), np.float32(0.089176744), np.float32(0.09243036), np.float32(0.10436856), np.float32(0.101951584), np.float32(0.093770795), np.float32(0.10331597), np.float32(0.10583565), np.float32(0.103166275), np.float32(0.10424679), np.float32(0.11190141), np.float32(0.10906377), np.float32(0.11154725), np.float32(0.10359483), np.float32(0.10195342), np.float32(0.11278702), np.float32(0.107057035), np.float32(0.10203177), np.float32(0.11387765), np.float32(0.11021604), np.float32(0.09584519), np.float32(0.09919785), np.float32(0.0973221), np.float32(0.08959551), np.float32(0.08232798), np.float32(0.07938345), np.float32(0.07935342), np.float32(0.074512914), np.float32(0.076473914), np.float32(0.08827789), np.float32(0.0827068), np.float32(0.08519001), np.float32(0.08870721), np.float32(0.08850682), np.float32(0.08218993), np.float32(0.072064884), np.float32(0.061232876), np.float32(0.059258755), np.float32(0.055078488), np.float32(0.048398774), np.float32(0.05193068), np.float32(0.054036666), np.float32(0.048742425), np.float32(0.05311752), np.float32(0.06854109), np.float32(0.07456165), np.float32(0.07212664), np.float32(0.08112431), np.float32(0.09248499), np.float32(0.10196373), np.float32(0.10785604), np.float32(0.116685756), np.float32(0.14080545), np.float32(0.13421258), np.float32(0.14147729), np.float32(0.14740591), np.float32(0.16936783), np.float32(0.1687154), np.float32(0.1704769), np.float32(0.18717098), np.float32(0.21279964), np.float32(0.21337236), np.float32(0.24888183), np.float32(0.3660104), np.float32(0.38098383), np.float32(0.41908038), np.float32(0.51810807), np.float32(0.61276597), np.float32(0.61167556), np.float32(0.6743687), np.float32(0.7239202), np.float32(0.76609904), np.float32(0.7792418), np.float32(0.82785124), np.float32(0.86633676), np.float32(0.9010526), np.float32(0.91873133), np.float32(0.93571424), np.float32(0.951779), np.float32(0.9624027), np.float32(0.96623045), np.float32(0.9724091), np.float32(0.975071), np.float32(0.9755376), np.float32(0.9780057), np.float32(0.978786), np.float32(0.97902155), np.float32(0.97934926), np.float32(0.9802419), np.float32(0.9812951), np.float32(0.9803185), np.float32(0.98104364), np.float32(0.98139566), np.float32(0.98127854), np.float32(0.9801176), np.float32(0.9805109), np.float32(0.9816026), np.float32(0.9816319), np.float32(0.98163444), np.float32(0.98096585), np.float32(0.9805006), np.float32(0.98034954), np.float32(0.98031074), np.float32(0.9787794), np.float32(0.98001915), np.float32(0.9797188), np.float32(0.97934467), np.float32(0.9803622), np.float32(0.9793147), np.float32(0.9796209), np.float32(0.9793067), np.float32(0.9796132), np.float32(0.9780742), np.float32(0.97538996), np.float32(0.974662), np.float32(0.97194695), np.float32(0.97002417), np.float32(0.9691094), np.float32(0.96430856), np.float32(0.96329856), np.float32(0.9620419), np.float32(0.95100677), np.float32(0.9406241), np.float32(0.9193124), np.float32(0.90098804), np.float32(0.8809886), np.float32(0.8733281), np.float32(0.8635452), np.float32(0.8408974), np.float32(0.8133514), np.float32(0.78744894), np.float32(0.7710261), np.float32(0.76880836), np.float32(0.7656224), np.float32(0.76483953), np.float32(0.7796117), np.float32(0.7982995), np.float32(0.7937792), np.float32(0.7910654), np.float32(0.7923692), np.float32(0.7963157), np.float32(0.8057591), np.float32(0.83005744), np.float32(0.8651613), np.float32(0.8705483), np.float32(0.8796503), np.float32(0.9094115), np.float32(0.9271156), np.float32(0.93830454), np.float32(0.9453238), np.float32(0.95332444), np.float32(0.9596988), np.float32(0.9612153), np.float32(0.9655886), np.float32(0.9683865), np.float32(0.9727738), np.float32(0.9747542), np.float32(0.9765463), np.float32(0.97794276), np.float32(0.9777892), np.float32(0.9776045), np.float32(0.978566), np.float32(0.97951275), np.float32(0.979066), np.float32(0.9790637), np.float32(0.9798267), np.float32(0.9800212), np.float32(0.9792876), np.float32(0.979733), np.float32(0.9792117), np.float32(0.97786885), np.float32(0.97786134), np.float32(0.97745425), np.float32(0.97728556), np.float32(0.9765345), np.float32(0.9765217), np.float32(0.9769657), np.float32(0.9770731), np.float32(0.97755826), np.float32(0.9773176), np.float32(0.9778282), np.float32(0.97720385), np.float32(0.976345), np.float32(0.9776869), np.float32(0.9767799), np.float32(0.97382224), np.float32(0.9699129), np.float32(0.9646045), np.float32(0.96171886), np.float32(0.950324), np.float32(0.9423383), np.float32(0.9362132), np.float32(0.93597376), np.float32(0.94002044), np.float32(0.9351009), np.float32(0.93396485), np.float32(0.93107617), np.float32(0.91967696), np.float32(0.8800972), np.float32(0.8706143), np.float32(0.84066874), np.float32(0.7888508), np.float32(0.7673008), np.float32(0.7433612), np.float32(0.6729516), np.float32(0.61031795), np.float32(0.58801395), np.float32(0.52975374), np.float32(0.45495597), np.float32(0.44741136), np.float32(0.40075245), np.float32(0.40223023), np.float32(0.36338884), np.float32(0.31754076), np.float32(0.30006352), np.float32(0.32508883), np.float32(0.342047), np.float32(0.3069657), np.float32(0.23964967), np.float32(0.20584895), np.float32(0.18582755), np.float32(0.16644895), np.float32(0.13793164), np.float32(0.11761107), np.float32(0.12308202), np.float32(0.11320522), np.float32(0.110941686), np.float32(0.11374707), np.float32(0.13537635), np.float32(0.14627324), np.float32(0.13936864), np.float32(0.1381023), np.float32(0.14407645), np.float32(0.15384825), np.float32(0.120377205), np.float32(0.11071777), np.float32(0.10029592), np.float32(0.08627191), np.float32(0.08655697), np.float32(0.091971636), np.float32(0.0884781), np.float32(0.06812033), np.float32(0.074329294), np.float32(0.07257185), np.float32(0.05701437), np.float32(0.052886993), np.float32(0.055397343), np.float32(0.051564675), np.float32(0.042633343), np.float32(0.03934601), np.float32(0.042979524), np.float32(0.04034808), np.float32(0.041996814), np.float32(0.04612148), np.float32(0.047116406), np.float32(0.0489959), np.float32(0.05180191), np.float32(0.05244788), np.float32(0.05958111), np.float32(0.07726831), np.float32(0.100396655), np.float32(0.13581324), np.float32(0.17461169), np.float32(0.22548947), np.float32(0.26521713), np.float32(0.3857253), np.float32(0.39502898), np.float32(0.4048281), np.float32(0.5116257), np.float32(0.52496916), np.float32(0.4979626), np.float32(0.5318943), np.float32(0.5723761), np.float32(0.59058136), np.float32(0.6505678), np.float32(0.7182833), np.float32(0.81335384), np.float32(0.80307764), np.float32(0.8396487), np.float32(0.85716933), np.float32(0.86106366), np.float32(0.83879554), np.float32(0.84025013), np.float32(0.8601981), np.float32(0.8269093), np.float32(0.7844037), np.float32(0.74521977), np.float32(0.7040894), np.float32(0.66824865), np.float32(0.57177013), np.float32(0.49048316), np.float32(0.47598913), np.float32(0.47775868), np.float32(0.449759), np.float32(0.44577566), np.float32(0.4016077), np.float32(0.3866582), np.float32(0.34778833), np.float32(0.338939), np.float32(0.26459536), np.float32(0.24614824), np.float32(0.22544324), np.float32(0.17627008), np.float32(0.12656672), np.float32(0.118193276), np.float32(0.095226265), np.float32(0.094598845), np.float32(0.0981534), np.float32(0.087869845), np.float32(0.08572374), np.float32(0.09139715), np.float32(0.08046074), np.float32(0.07345457), np.float32(0.078327015), np.float32(0.087044425), np.float32(0.07751624), np.float32(0.07476074), np.float32(0.0714891), np.float32(0.06813142), np.float32(0.059661336), np.float32(0.05709274), np.float32(0.056447454), np.float32(0.053716227), np.float32(0.056686096), np.float32(0.05092769), np.float32(0.049653895), np.float32(0.056396198), np.float32(0.070986986), np.float32(0.063955955), np.float32(0.067716904), np.float32(0.07459536), np.float32(0.09843944), np.float32(0.08785983), np.float32(0.091659136), np.float32(0.11394871), np.float32(0.11845797), np.float32(0.11319823), np.float32(0.10474609), np.float32(0.11050145), np.float32(0.1231989), np.float32(0.103083536), np.float32(0.09599414), np.float32(0.09703348), np.float32(0.11632623), np.float32(0.1215806), np.float32(0.120295644), np.float32(0.13123003), np.float32(0.12397018), np.float32(0.13851345), np.float32(0.1393742), np.float32(0.15012328), np.float32(0.13193324), np.float32(0.14230882), np.float32(0.17774877), np.float32(0.19814667), np.float32(0.2094122), np.float32(0.2814297), np.float32(0.3130508), np.float32(0.25539958), np.float32(0.21061683), np.float32(0.2002573), np.float32(0.1980532), np.float32(0.16492008), np.float32(0.14050096), np.float32(0.1548042), np.float32(0.17016204), np.float32(0.13873334), np.float32(0.141819), np.float32(0.296065), np.float32(0.30465254), np.float32(0.22442092), np.float32(0.39868912), np.float32(0.43649536), np.float32(0.41816467), np.float32(0.19302629), np.float32(0.1578936), np.float32(0.20455417), np.float32(0.27607664), np.float32(0.16312921), np.float32(0.14222717), np.float32(0.104212075), np.float32(0.07531773), np.float32(0.066368185), np.float32(0.057156175), np.float32(0.06211643), np.float32(0.051673815), np.float32(0.084947914), np.float32(0.0835014), np.float32(0.0933934), np.float32(0.104347184), np.float32(0.0637152), np.float32(0.075505346), np.float32(0.08001962), np.float32(0.07899233), np.float32(0.088923365), np.float32(0.09226782), np.float32(0.09690952), np.float32(0.10093817), np.float32(0.11726226), np.float32(0.12386278), np.float32(0.115546204), np.float32(0.11182568), np.float32(0.12632671), np.float32(0.125732), np.float32(0.14044881), np.float32(0.17705494), np.float32(0.24263553), np.float32(0.30112627), np.float32(0.33007), np.float32(0.4278232), np.float32(0.45908415), np.float32(0.49243647), np.float32(0.575797), np.float32(0.61269605), np.float32(0.66797394), np.float32(0.6989263), np.float32(0.7483476), np.float32(0.8339665), np.float32(0.8573254), np.float32(0.88766354), np.float32(0.9153029), np.float32(0.9284205), np.float32(0.91832465), np.float32(0.9153654), np.float32(0.91815436), np.float32(0.9297352), np.float32(0.93605995), np.float32(0.9432953), np.float32(0.9396563), np.float32(0.93661976), np.float32(0.9348512), np.float32(0.9368674), np.float32(0.93665636), np.float32(0.92967427), np.float32(0.93509954), np.float32(0.934476), np.float32(0.9200609), np.float32(0.91455525), np.float32(0.9158296), np.float32(0.91287863), np.float32(0.8993734), np.float32(0.9163942), np.float32(0.91840434), np.float32(0.9172575), np.float32(0.9090981), np.float32(0.89111155), np.float32(0.90001774), np.float32(0.9079177), np.float32(0.92008346), np.float32(0.9250588), np.float32(0.9398787), np.float32(0.94863975), np.float32(0.949729), np.float32(0.9484641), np.float32(0.9471507), np.float32(0.9589077), np.float32(0.9584449), np.float32(0.9657625), np.float32(0.9702416), np.float32(0.97038496), np.float32(0.9715201), np.float32(0.97031456), np.float32(0.9723531), np.float32(0.97053736), np.float32(0.97008497), np.float32(0.96960765), np.float32(0.9715318), np.float32(0.9715295)], 'MAATKRKRRGGFAVQAKKPKRNEIDAEPPAKRHATAEEVEEEERDRIPGPVCKGKWKNKERILIFSSRGINFRTRHLMQDLRMLMPHSKADTKMDRKDKLFVINEVCEMKNCNKCIYFEAKKKQDLYMWLSNSPHGPSAKFLVQNIHTLAELKMTGNCLKGSRPLLSFDPAFDELPHYALLKELLIQIFSTPRYHPKSQPFVDHVFTFTILDNRIWFRNFQIIEEDAALVEIGPRFVLNLIKIFQGSFGGPTLYENPHYQSPNMHRRVIRSITAAKYREKQQVKDVQKLRKKEPKTLLPHDPTADVFVTPAEEKPIEIQWVKPEPKVDLKARKKRIYKRQRKMKQRMDSGKTK': [np.float32(0.9677142), np.float32(0.9702158), np.float32(0.973711), np.float32(0.97553056), np.float32(0.97620016), np.float32(0.97688556), np.float32(0.9770542), np.float32(0.9762921), np.float32(0.97762954), np.float32(0.9792835), np.float32(0.97850055), np.float32(0.97751516), np.float32(0.97794205), np.float32(0.978093), np.float32(0.9787692), np.float32(0.9786234), np.float32(0.9785881), np.float32(0.97839063), np.float32(0.97966206), np.float32(0.98029983), np.float32(0.9809682), np.float32(0.98101854), np.float32(0.98124987), np.float32(0.9808233), np.float32(0.979852), np.float32(0.9788482), np.float32(0.97855914), np.float32(0.9783347), np.float32(0.9777434), np.float32(0.97673815), np.float32(0.9749859), np.float32(0.9737936), np.float32(0.9728141), np.float32(0.97043025), np.float32(0.9710162), np.float32(0.9698898), np.float32(0.96895146), np.float32(0.9673429), np.float32(0.9656137), np.float32(0.96217024), np.float32(0.9585312), np.float32(0.95743465), np.float32(0.95420575), np.float32(0.94914734), np.float32(0.94039506), np.float32(0.9329909), np.float32(0.9242452), np.float32(0.917272), np.float32(0.8930564), np.float32(0.8824414), np.float32(0.81691164), np.float32(0.74257636), np.float32(0.6654893), np.float32(0.5860114), np.float32(0.55803645), np.float32(0.5210019), np.float32(0.52313274), np.float32(0.477375), np.float32(0.4232505), np.float32(0.40424442), np.float32(0.3302059), np.float32(0.29299292), np.float32(0.20446582), np.float32(0.20349096), np.float32(0.21312694), np.float32(0.14999446), np.float32(0.14426938), np.float32(0.14078112), np.float32(0.13467053), np.float32(0.118350774), np.float32(0.11790003), np.float32(0.10563935), np.float32(0.098565936), np.float32(0.08991477), np.float32(0.09783356), np.float32(0.121823326), np.float32(0.12538971), np.float32(0.15689544), np.float32(0.17903157), np.float32(0.1893483), np.float32(0.18133795), np.float32(0.2075003), np.float32(0.21615128), np.float32(0.23664379), np.float32(0.25701633), np.float32(0.27119723), np.float32(0.2602176), np.float32(0.23184268), np.float32(0.21526043), np.float32(0.18127269), np.float32(0.1700445), np.float32(0.15203698), np.float32(0.1554121), np.float32(0.16843182), np.float32(0.17004949), np.float32(0.15680343), np.float32(0.17597029), np.float32(0.18140103), np.float32(0.16823684), np.float32(0.171295), np.float32(0.16772567), np.float32(0.14717449), np.float32(0.14534202), np.float32(0.13614944), np.float32(0.12744308), np.float32(0.11113836), np.float32(0.10726354), np.float32(0.09394249), np.float32(0.08462456), np.float32(0.07486586), np.float32(0.07354862), np.float32(0.07564833), np.float32(0.08461363), np.float32(0.09330578), np.float32(0.091625966), np.float32(0.087614544), np.float32(0.08431363), np.float32(0.07753609), np.float32(0.07440032), np.float32(0.07330342), np.float32(0.07463992), np.float32(0.07738972), np.float32(0.07485549), np.float32(0.0755316), np.float32(0.07804184), np.float32(0.07590512), np.float32(0.0757165), np.float32(0.07585114), np.float32(0.087381415), np.float32(0.089623116), np.float32(0.091456905), np.float32(0.0862855), np.float32(0.094913736), np.float32(0.078703076), np.float32(0.06606647), np.float32(0.061112657), np.float32(0.05520366), np.float32(0.051800363), np.float32(0.052988973), np.float32(0.05888554), np.float32(0.05715436), np.float32(0.060554884), np.float32(0.067370564), np.float32(0.0666889), np.float32(0.061811846), np.float32(0.06489936), np.float32(0.058982022), np.float32(0.05274713), np.float32(0.058788743), np.float32(0.05812829), np.float32(0.061187267), np.float32(0.07290557), np.float32(0.071381025), np.float32(0.07960657), np.float32(0.08709379), np.float32(0.09651084), np.float32(0.09412021), np.float32(0.10184794), np.float32(0.11992508), np.float32(0.11456233), np.float32(0.11365405), np.float32(0.12132382), np.float32(0.12755506), np.float32(0.1136919), np.float32(0.12793575), np.float32(0.12725173), np.float32(0.116723165), np.float32(0.11921323), np.float32(0.0957991), np.float32(0.08234012), np.float32(0.08074917), np.float32(0.083108716), np.float32(0.06708533), np.float32(0.056653723), np.float32(0.052769184), np.float32(0.05097074), np.float32(0.040731966), np.float32(0.036078174), np.float32(0.038147427), np.float32(0.037620116), np.float32(0.039336972), np.float32(0.044929937), np.float32(0.044614878), np.float32(0.04614882), np.float32(0.05157771), np.float32(0.057880905), np.float32(0.055788267), np.float32(0.062125955), np.float32(0.06503943), np.float32(0.06849113), np.float32(0.07108151), np.float32(0.076280974), np.float32(0.08159511), np.float32(0.09080105), np.float32(0.08330432), np.float32(0.07719743), np.float32(0.081775516), np.float32(0.09380551), np.float32(0.08408695), np.float32(0.085859895), np.float32(0.107128255), np.float32(0.11163567), np.float32(0.110468715), np.float32(0.10116058), np.float32(0.0926742), np.float32(0.07072285), np.float32(0.06685043), np.float32(0.058989014), np.float32(0.049250238), np.float32(0.043888327), np.float32(0.043064076), np.float32(0.035826672), np.float32(0.03470129), np.float32(0.036470886), np.float32(0.03891027), np.float32(0.039365064), np.float32(0.04223646), np.float32(0.04204598), np.float32(0.043192405), np.float32(0.04915151), np.float32(0.050609957), np.float32(0.04955092), np.float32(0.053377196), np.float32(0.057118297), np.float32(0.056524534), np.float32(0.049914412), np.float32(0.04655352), np.float32(0.044212826), np.float32(0.044964004), np.float32(0.04297975), np.float32(0.042139318), np.float32(0.04013649), np.float32(0.0399869), np.float32(0.039135784), np.float32(0.04079563), np.float32(0.04467284), np.float32(0.04276151), np.float32(0.041848842), np.float32(0.044245012), np.float32(0.047660228), np.float32(0.049615484), np.float32(0.051242065), np.float32(0.052758683), np.float32(0.05495164), np.float32(0.056278195), np.float32(0.05900856), np.float32(0.06458414), np.float32(0.06647966), np.float32(0.08270918), np.float32(0.08578329), np.float32(0.10171823), np.float32(0.10948798), np.float32(0.11943065), np.float32(0.11706714), np.float32(0.119102076), np.float32(0.12111728), np.float32(0.12682281), np.float32(0.11052151), np.float32(0.1132645), np.float32(0.10285188), np.float32(0.08738171), np.float32(0.08680715), np.float32(0.09402939), np.float32(0.10286845), np.float32(0.12293788), np.float32(0.1341666), np.float32(0.15562539), np.float32(0.16431764), np.float32(0.18419418), np.float32(0.22886784), np.float32(0.22188684), np.float32(0.24546272), np.float32(0.23299976), np.float32(0.2548638), np.float32(0.30171564), np.float32(0.323452), np.float32(0.3923409), np.float32(0.42327467), np.float32(0.47668287), np.float32(0.5497577), np.float32(0.59808075), np.float32(0.5884106), np.float32(0.61158013), np.float32(0.67267805), np.float32(0.7213569), np.float32(0.78142834), np.float32(0.77161163), np.float32(0.83270675), np.float32(0.8540189), np.float32(0.86853707), np.float32(0.8877839), np.float32(0.9110452), np.float32(0.91180897), np.float32(0.92351234), np.float32(0.92719907), np.float32(0.93038636), np.float32(0.9231742), np.float32(0.9234772), np.float32(0.9283233), np.float32(0.9321625), np.float32(0.9229084), np.float32(0.9271863), np.float32(0.9331319), np.float32(0.93857205), np.float32(0.93553734), np.float32(0.9431662), np.float32(0.94955736), np.float32(0.9491406), np.float32(0.9535616), np.float32(0.95256215), np.float32(0.9482847), np.float32(0.9480278), np.float32(0.93747973), np.float32(0.9360258), np.float32(0.93932605), np.float32(0.93947667), np.float32(0.94107383), np.float32(0.9388515), np.float32(0.9344986), np.float32(0.92626953), np.float32(0.9217687), np.float32(0.92487764), np.float32(0.9306342), np.float32(0.93007946), np.float32(0.9192044), np.float32(0.9013353), np.float32(0.8819409), np.float32(0.85156524), np.float32(0.8340638), np.float32(0.8106851), np.float32(0.7919069), np.float32(0.7716698), np.float32(0.7640692), np.float32(0.7488898), np.float32(0.7505706), np.float32(0.75351447), np.float32(0.75901777), np.float32(0.76164544), np.float32(0.7638399), np.float32(0.7777445), np.float32(0.7909491), np.float32(0.802212), np.float32(0.80505186), np.float32(0.80392456), np.float32(0.8059463), np.float32(0.80838907), np.float32(0.8052208), np.float32(0.8055839), np.float32(0.8160318), np.float32(0.8207621), np.float32(0.804396), np.float32(0.80431396), np.float32(0.82357895)], 'MSITDKSATVCLSQATHVTRSPEQRVTELLHSLTLTKEGKESERLVHKLGQQAERMATGMLVAQRFRSVAANGGSCYRIPHHFAPVPTGCIGGGRERVEDERGMEREWEKEMVRDSIAVAPTTRLPSTILQADRRPQATCRESAWPSLQSREGEQARDRRERDRAAAGGKKAGGADDMAASAWQALSPLQWARWGWDTLLGTAGVGDGRDPRLGLLQRLTWGARHDNMLQAGRGHARERSSDSDGAFETPESTTPVKAAPPPLPPPEPDAQSLQLPSEDTGFCSDSASVTDVPLTEPVPESPSFSPPCRSNSTVFDEDKPIASSGTYNLDLLAAEPFPDTALSPGSKADDSGCRRRSTDSLPQGRCPLTRSLSLQAGELDGPDEGSVEGVPGKLPAEVFSIGTESAPGTLRKTRKPRPASLKKKPLSRQSSSTEAEKKAKPRPESPPQAREEEEEQEGSSTVTSPGGTLRKDKTKTKFGSPASSPKEAEQPTPASPVHPPAPVSPPVPDEESPIPPKASYNWDPDNFEGIDPFRTGGSKVPNSPVLCRKGTSFTSAADPPDPPEEPAPPALPSPPVPAAVIPHEEQPLNKRQSVRLEFDYSEEGGEGGRETTPPPKRLGKKPGAKMPLRKPKPGVRKPPPPDEPLDNASTAVQPSENNDDILIPKATYSFDSSKWEDPNFNPFSSKSGIPNSPRLPRTGYNFDPDSFDDSIDPFKTSNKMGNSPPKSSTTSFEVSADDNDNDSIRDLEDLNQNKPAKKKKTPLKSNTFRVKKSPKRSSMSETSSQEQTPLSTPDTPPVMPQDEHATDEEKLASSSNQKWAALQGVETELTSHPQDYPQPSDLTAFVNENSLGSQMHVQDYEIEYMEKIGSSSPPLSVKKPSLYLKLDSVTDSPAKSSCTRDSEPSSPCTGFEEMEAQISAGGKSPVLSSSRGAPELAGTEKSRKRENESLGHAPGAERDGVTPSQDPEDPNNSLLLDRLAESGGPLHYMEPDLAETNPTAFAQKLQEELVLAALRIEALQVAQKISQSPSLPTVDLEHQREVMSPAESTVSKGSLYSRTGYSEGDASPYLPRDLDHSLGIAQDEQREKSLSHHTIQQLIVEKDQALADLNSVEKSLADLFRRYEKMKDVLEGFRKNEEVLKKCAQEYLSRIRKEEQRYQALKIHAEEKLDKANADIAQVRAKAKQEQAAYQASLRKEQMKVESLERTLEQKNKEIEELTKICDELISKMGKS': [np.float32(0.9394281), np.float32(0.9328223), np.float32(0.911801), np.float32(0.9327518), np.float32(0.92649275), np.float32(0.9288178), np.float32(0.9014871), np.float32(0.88898057), np.float32(0.8963386), np.float32(0.8544459), np.float32(0.86432093), np.float32(0.81741965), np.float32(0.8132972), np.float32(0.6820335), np.float32(0.6847235), np.float32(0.5517431), np.float32(0.5183269), np.float32(0.53319937), np.float32(0.4691343), np.float32(0.4674855), np.float32(0.4538518), np.float32(0.42154554), np.float32(0.36435065), np.float32(0.33011174), np.float32(0.29569665), np.float32(0.28429386), np.float32(0.27155098), np.float32(0.25694805), np.float32(0.2884201), np.float32(0.25614572), np.float32(0.24384417), np.float32(0.2441858), np.float32(0.25157076), np.float32(0.24885564), np.float32(0.2259459), np.float32(0.22221228), np.float32(0.22135808), np.float32(0.21130514), np.float32(0.213247), np.float32(0.23617853), np.float32(0.24861889), np.float32(0.24255693), np.float32(0.26414412), np.float32(0.27638173), np.float32(0.26157704), np.float32(0.26264492), np.float32(0.25993901), np.float32(0.26525122), np.float32(0.25085336), np.float32(0.21149608), np.float32(0.20398791), np.float32(0.20089406), np.float32(0.20181675), np.float32(0.18443978), np.float32(0.19755782), np.float32(0.19295327), np.float32(0.18579899), np.float32(0.21231401), np.float32(0.20969725), np.float32(0.2241872), np.float32(0.22443505), np.float32(0.26974583), np.float32(0.32493958), np.float32(0.3763556), np.float32(0.40012807), np.float32(0.45547947), np.float32(0.49905065), np.float32(0.42967576), np.float32(0.53129226), np.float32(0.59088737), np.float32(0.65448576), np.float32(0.67297006), np.float32(0.6867409), np.float32(0.74556154), np.float32(0.7184141), np.float32(0.76788974), np.float32(0.8052111), np.float32(0.8168257), np.float32(0.8443484), np.float32(0.8775516), np.float32(0.8938128), np.float32(0.88471496), np.float32(0.8921248), np.float32(0.9105963), np.float32(0.9204139), np.float32(0.90365094), np.float32(0.8882069), np.float32(0.8970036), np.float32(0.8873568), np.float32(0.892349), np.float32(0.88248736), np.float32(0.86592805), np.float32(0.8642057), np.float32(0.8353619), np.float32(0.8292471), np.float32(0.80330515), np.float32(0.764299), np.float32(0.78782386), np.float32(0.75240797), np.float32(0.70748425), np.float32(0.5916929), np.float32(0.522183), np.float32(0.52408093), np.float32(0.46357632), np.float32(0.40193298), np.float32(0.3549255), np.float32(0.35373148), np.float32(0.3781283), np.float32(0.3321789), np.float32(0.3122123), np.float32(0.37226272), np.float32(0.4293801), np.float32(0.49659064), np.float32(0.5469114), np.float32(0.5371462), np.float32(0.54268044), np.float32(0.6991845), np.float32(0.7098669), np.float32(0.71133435), np.float32(0.74989134), np.float32(0.76953757), np.float32(0.7659905), np.float32(0.77179015), np.float32(0.792876), np.float32(0.81236494), np.float32(0.83362126), np.float32(0.8682978), np.float32(0.8809748), np.float32(0.87902945), np.float32(0.89845246), np.float32(0.9059636), np.float32(0.8996751), np.float32(0.9191513), np.float32(0.92848945), np.float32(0.92715454), np.float32(0.93147296), np.float32(0.91753364), np.float32(0.9285852), np.float32(0.92828184), np.float32(0.9373911), np.float32(0.93748194), np.float32(0.9328055), np.float32(0.937783), np.float32(0.9362566), np.float32(0.93736166), np.float32(0.9313162), np.float32(0.92356825), np.float32(0.92134535), np.float32(0.9102092), np.float32(0.9006613), np.float32(0.8827696), np.float32(0.87135255), np.float32(0.8796401), np.float32(0.8719724), np.float32(0.84766513), np.float32(0.84802955), np.float32(0.85634905), np.float32(0.8586638), np.float32(0.8738679), np.float32(0.8875319), np.float32(0.88997036), np.float32(0.8867243), np.float32(0.8978972), np.float32(0.89401644), np.float32(0.8945051), np.float32(0.90333486), np.float32(0.91207826), np.float32(0.9085725), np.float32(0.91609365), np.float32(0.9215431), np.float32(0.9212376), np.float32(0.9142424), np.float32(0.9131193), np.float32(0.9060282), np.float32(0.89112467), np.float32(0.87150663), np.float32(0.8618388), np.float32(0.8491633), np.float32(0.8407244), np.float32(0.836187), np.float32(0.8501403), np.float32(0.8713151), np.float32(0.8585613), np.float32(0.8121772), np.float32(0.792903), np.float32(0.7746796), np.float32(0.7390327), np.float32(0.7022522), np.float32(0.6728109), np.float32(0.64956826), np.float32(0.63397664), np.float32(0.6491367), np.float32(0.6644169), np.float32(0.68934745), np.float32(0.679267), np.float32(0.6390681), np.float32(0.6836343), np.float32(0.7287655), np.float32(0.718646), np.float32(0.745833), np.float32(0.7609255), np.float32(0.7384897), np.float32(0.7228204), np.float32(0.6499059), np.float32(0.65292835), np.float32(0.69259447), np.float32(0.7170224), np.float32(0.75237626), np.float32(0.7856), np.float32(0.8029767), np.float32(0.8039375), np.float32(0.82953334), np.float32(0.8189083), np.float32(0.8101621), np.float32(0.7555694), np.float32(0.73998034), np.float32(0.6765693), np.float32(0.6654149), np.float32(0.70813906), np.float32(0.74604976), np.float32(0.7978071), np.float32(0.81826574), np.float32(0.82303405), np.float32(0.83384347), np.float32(0.84383476), np.float32(0.8290381), np.float32(0.8464554), np.float32(0.8676792), np.float32(0.8619377), np.float32(0.8665621), np.float32(0.87548935), np.float32(0.88492113), np.float32(0.90147644), np.float32(0.9129507), np.float32(0.92943645), np.float32(0.9429087), np.float32(0.95117235), np.float32(0.9617129), np.float32(0.96730477), np.float32(0.9715334), np.float32(0.97569054), np.float32(0.97904414), np.float32(0.9802812), np.float32(0.9808704), np.float32(0.9826413), np.float32(0.9826067), np.float32(0.98352504), np.float32(0.98364985), np.float32(0.9835856), np.float32(0.98388785), np.float32(0.98411417), np.float32(0.98442346), np.float32(0.9845878), np.float32(0.98467886), np.float32(0.9847645), np.float32(0.9850483), np.float32(0.9845626), np.float32(0.9851804), np.float32(0.98500663), np.float32(0.98509234), np.float32(0.984712), np.float32(0.9844832), np.float32(0.9845952), np.float32(0.98434246), np.float32(0.9836744), np.float32(0.9833557), np.float32(0.98331153), np.float32(0.9832056), np.float32(0.9826553), np.float32(0.9819671), np.float32(0.9818942), np.float32(0.9816348), np.float32(0.9811834), np.float32(0.981278), np.float32(0.9802869), np.float32(0.97994024), np.float32(0.98028344), np.float32(0.98059905), np.float32(0.9803341), np.float32(0.9801587), np.float32(0.98002064), np.float32(0.9792525), np.float32(0.9800593), np.float32(0.9798146), np.float32(0.98025596), np.float32(0.97958565), np.float32(0.97937596), np.float32(0.97917664), np.float32(0.97967553), np.float32(0.9798692), np.float32(0.97933644), np.float32(0.97932523), np.float32(0.9795051), np.float32(0.97933894), np.float32(0.9790182), np.float32(0.97932535), np.float32(0.9794097), np.float32(0.9805355), np.float32(0.98054653), np.float32(0.98040956), np.float32(0.9805161), np.float32(0.97986174), np.float32(0.98039997), np.float32(0.9800135), np.float32(0.97942376), np.float32(0.97886276), np.float32(0.97822565), np.float32(0.9776554), np.float32(0.977205), np.float32(0.97725725), np.float32(0.977818), np.float32(0.97824407), np.float32(0.9770872), np.float32(0.97681594), np.float32(0.97758204), np.float32(0.97696733), np.float32(0.97579217), np.float32(0.9761503), np.float32(0.97662055), np.float32(0.97641414), np.float32(0.97713506), np.float32(0.9767651), np.float32(0.9770255), np.float32(0.9766519), np.float32(0.9763649), np.float32(0.9764929), np.float32(0.9761589), np.float32(0.97543687), np.float32(0.9759603), np.float32(0.97604465), np.float32(0.9766117), np.float32(0.9770437), np.float32(0.9773885), np.float32(0.97746676), np.float32(0.97757006), np.float32(0.9786105), np.float32(0.978437), np.float32(0.97863376), np.float32(0.9785703), np.float32(0.97855693), np.float32(0.9786919), np.float32(0.9790527), np.float32(0.9795974), np.float32(0.98042506), np.float32(0.9806402), np.float32(0.98107177), np.float32(0.98068833), np.float32(0.98136604), np.float32(0.98148155), np.float32(0.98129773), np.float32(0.9817399), np.float32(0.98226637), np.float32(0.98218775), np.float32(0.9825393), np.float32(0.9817653), np.float32(0.98265254), np.float32(0.98286843), np.float32(0.9827581), np.float32(0.9829081), np.float32(0.98222876), np.float32(0.9822317), np.float32(0.9815856), np.float32(0.98120797), np.float32(0.98109955), np.float32(0.98108566), np.float32(0.9806018), np.float32(0.98068446), np.float32(0.98153585), np.float32(0.98175377), np.float32(0.98211825), np.float32(0.9821797), np.float32(0.9823942), np.float32(0.9829542), np.float32(0.98243296), np.float32(0.98222727), np.float32(0.9825491), np.float32(0.98292935), np.float32(0.98255277), np.float32(0.9828771), np.float32(0.9835608), np.float32(0.98355216), np.float32(0.98389477), np.float32(0.9839775), np.float32(0.98403627), np.float32(0.9837519), np.float32(0.9842212), np.float32(0.98409504), np.float32(0.9845865), np.float32(0.98421764), np.float32(0.98482716), np.float32(0.9837589), np.float32(0.9834399), np.float32(0.98321354), np.float32(0.98331404), np.float32(0.9833987), np.float32(0.98370355), np.float32(0.98350245), np.float32(0.98396367), np.float32(0.98428845), np.float32(0.98450977), np.float32(0.9849095), np.float32(0.98440385), np.float32(0.9845739), np.float32(0.98465514), np.float32(0.9843716), np.float32(0.98431844), np.float32(0.9844321), np.float32(0.98443997), np.float32(0.9842993), np.float32(0.9845248), np.float32(0.98450494), np.float32(0.9852646), np.float32(0.98583525), np.float32(0.9857269), np.float32(0.98659676), np.float32(0.98638135), np.float32(0.9861844), np.float32(0.9861384), np.float32(0.98586243), np.float32(0.9856359), np.float32(0.98575056), np.float32(0.9852321), np.float32(0.9853871), np.float32(0.98524636), np.float32(0.98492545), np.float32(0.9849187), np.float32(0.9847199), np.float32(0.98448366), np.float32(0.98425907), np.float32(0.98424053), np.float32(0.9838938), np.float32(0.9835617), np.float32(0.9838293), np.float32(0.9830518), np.float32(0.9825088), np.float32(0.98208445), np.float32(0.9826226), np.float32(0.9821723), np.float32(0.98208815), np.float32(0.9820113), np.float32(0.98198605), np.float32(0.98234314), np.float32(0.9823721), np.float32(0.98269814), np.float32(0.9826484), np.float32(0.9831613), np.float32(0.9827292), np.float32(0.9828645), np.float32(0.98289675), np.float32(0.9830497), np.float32(0.98285276), np.float32(0.98306686), np.float32(0.9821566), np.float32(0.98215204), np.float32(0.98230124), np.float32(0.9824076), np.float32(0.9822712), np.float32(0.9829816), np.float32(0.9832252), np.float32(0.9833778), np.float32(0.9829762), np.float32(0.98331004), np.float32(0.9831593), np.float32(0.98350036), np.float32(0.98379886), np.float32(0.9840426), np.float32(0.9845418), np.float32(0.9843865), np.float32(0.98447996), np.float32(0.9844059), np.float32(0.98473996), np.float32(0.9848186), np.float32(0.9847766), np.float32(0.9848044), np.float32(0.9848355), np.float32(0.98491746), np.float32(0.9847388), np.float32(0.98467004), np.float32(0.9848224), np.float32(0.9845823), np.float32(0.9844082), np.float32(0.98408014), np.float32(0.98405427), np.float32(0.9837428), np.float32(0.98422605), np.float32(0.98427767), np.float32(0.98470694), np.float32(0.9843455), np.float32(0.9845753), np.float32(0.9843187), np.float32(0.98396355), np.float32(0.98413056), np.float32(0.9837986), np.float32(0.9833799), np.float32(0.98318267), np.float32(0.9830678), np.float32(0.9823246), np.float32(0.9822075), np.float32(0.9819577), np.float32(0.9817516), np.float32(0.9811591), np.float32(0.9800725), np.float32(0.9799471), np.float32(0.9795101), np.float32(0.9786108), np.float32(0.97880965), np.float32(0.9776988), np.float32(0.9776292), np.float32(0.9778299), np.float32(0.97743416), np.float32(0.9772514), np.float32(0.9769533), np.float32(0.9766083), np.float32(0.97690445), np.float32(0.97580075), np.float32(0.97470415), np.float32(0.9751384), np.float32(0.9739863), np.float32(0.97475976), np.float32(0.9734022), np.float32(0.97258323), np.float32(0.9728803), np.float32(0.97254914), np.float32(0.97298366), np.float32(0.974281), np.float32(0.9747216), np.float32(0.9744723), np.float32(0.9760666), np.float32(0.9758592), np.float32(0.9749748), np.float32(0.9759246), np.float32(0.9761296), np.float32(0.97518706), np.float32(0.9760384), np.float32(0.9764301), np.float32(0.9763342), np.float32(0.9772907), np.float32(0.9779154), np.float32(0.9784226), np.float32(0.9775737), np.float32(0.97693926), np.float32(0.9783644), np.float32(0.977755), np.float32(0.97869545), np.float32(0.9792727), np.float32(0.97922075), np.float32(0.9795116), np.float32(0.9797555), np.float32(0.98003745), np.float32(0.98057234), np.float32(0.97974294), np.float32(0.97916013), np.float32(0.9792724), np.float32(0.97974616), np.float32(0.9795315), np.float32(0.98033845), np.float32(0.9805516), np.float32(0.98094934), np.float32(0.9802611), np.float32(0.98093504), np.float32(0.98089314), np.float32(0.9802988), np.float32(0.9803224), np.float32(0.98036534), np.float32(0.98101485), np.float32(0.98052776), np.float32(0.98105824), np.float32(0.9810333), np.float32(0.9816124), np.float32(0.98139864), np.float32(0.980767), np.float32(0.98063445), np.float32(0.9810431), np.float32(0.9811748), np.float32(0.9807556), np.float32(0.9805046), np.float32(0.9799171), np.float32(0.97990316), np.float32(0.9799382), np.float32(0.980376), np.float32(0.98020154), np.float32(0.9792652), np.float32(0.97953564), np.float32(0.9788761), np.float32(0.9786391), np.float32(0.97833693), np.float32(0.97884655), np.float32(0.97833085), np.float32(0.97807807), np.float32(0.9770231), np.float32(0.9769414), np.float32(0.97806805), np.float32(0.9775254), np.float32(0.97803384), np.float32(0.979486), np.float32(0.97870785), np.float32(0.977517), np.float32(0.9772134), np.float32(0.9772898), np.float32(0.9777101), np.float32(0.97791755), np.float32(0.97777826), np.float32(0.97853947), np.float32(0.9788467), np.float32(0.97939974), np.float32(0.98099524), np.float32(0.98175514), np.float32(0.98209053), np.float32(0.9830547), np.float32(0.9839041), np.float32(0.98466045), np.float32(0.98526764), np.float32(0.9856215), np.float32(0.98623174), np.float32(0.9864287), np.float32(0.98584473), np.float32(0.98632926), np.float32(0.98662704), np.float32(0.9867049), np.float32(0.9866801), np.float32(0.9874072), np.float32(0.9874419), np.float32(0.9875794), np.float32(0.98758465), np.float32(0.9878335), np.float32(0.9878576), np.float32(0.98800045), np.float32(0.98773193), np.float32(0.98759264), np.float32(0.9871132), np.float32(0.9868715), np.float32(0.98712337), np.float32(0.98624784), np.float32(0.9859671), np.float32(0.9853983), np.float32(0.9851391), np.float32(0.98477083), np.float32(0.98436314), np.float32(0.9840416), np.float32(0.9837353), np.float32(0.983667), np.float32(0.9831024), np.float32(0.98262644), np.float32(0.982434), np.float32(0.981862), np.float32(0.98181874), np.float32(0.9807045), np.float32(0.9799682), np.float32(0.97915626), np.float32(0.97783226), np.float32(0.97742075), np.float32(0.97665566), np.float32(0.9756713), np.float32(0.9753811), np.float32(0.9739545), np.float32(0.9731747), np.float32(0.97375405), np.float32(0.9720159), np.float32(0.9719163), np.float32(0.97188765), np.float32(0.96994597), np.float32(0.96906316), np.float32(0.96883595), np.float32(0.96925807), np.float32(0.968274), np.float32(0.96856344), np.float32(0.9681941), np.float32(0.9690865), np.float32(0.9704553), np.float32(0.9688918), np.float32(0.9690934), np.float32(0.97032857), np.float32(0.97059083), np.float32(0.9706616), np.float32(0.9706495), np.float32(0.9717523), np.float32(0.9736833), np.float32(0.973408), np.float32(0.97416997), np.float32(0.9741441), np.float32(0.9735319), np.float32(0.97362286), np.float32(0.9736927), np.float32(0.97475964), np.float32(0.97418875), np.float32(0.975903), np.float32(0.97543633), np.float32(0.97447824), np.float32(0.9752495), np.float32(0.9756797), np.float32(0.9766381), np.float32(0.9767287), np.float32(0.9754176), np.float32(0.97507983), np.float32(0.9743036), np.float32(0.97394085), np.float32(0.9744444), np.float32(0.9748976), np.float32(0.9733899), np.float32(0.9739), np.float32(0.9724812), np.float32(0.97170347), np.float32(0.9712643), np.float32(0.9714456), np.float32(0.9725108), np.float32(0.97314125), np.float32(0.97279435), np.float32(0.9729858), np.float32(0.9743412), np.float32(0.97461176), np.float32(0.9746095), np.float32(0.97621524), np.float32(0.97550493), np.float32(0.9764098), np.float32(0.97615117), np.float32(0.9762792), np.float32(0.9768758), np.float32(0.9773859), np.float32(0.97790945), np.float32(0.97684336), np.float32(0.97767913), np.float32(0.9779052), np.float32(0.97865057), np.float32(0.978023), np.float32(0.97843266), np.float32(0.9788466), np.float32(0.97861755), np.float32(0.97829425), np.float32(0.9781829), np.float32(0.9791672), np.float32(0.97884595), np.float32(0.97792405), np.float32(0.9773122), np.float32(0.97691375), np.float32(0.9753032), np.float32(0.9748173), np.float32(0.97523063), np.float32(0.9753272), np.float32(0.97434163), np.float32(0.9738079), np.float32(0.9736733), np.float32(0.9727165), np.float32(0.9731758), np.float32(0.9738185), np.float32(0.97364444), np.float32(0.9749883), np.float32(0.975973), np.float32(0.9769198), np.float32(0.9777645), np.float32(0.9775079), np.float32(0.97782636), np.float32(0.9778625), np.float32(0.9780082), np.float32(0.97796077), np.float32(0.9785337), np.float32(0.9795615), np.float32(0.98006403), np.float32(0.9808523), np.float32(0.9811736), np.float32(0.9817399), np.float32(0.98221093), np.float32(0.9822776), np.float32(0.9825081), np.float32(0.98315424), np.float32(0.9831786), np.float32(0.9830641), np.float32(0.9827649), np.float32(0.9830366), np.float32(0.9823287), np.float32(0.982586), np.float32(0.98186135), np.float32(0.9816642), np.float32(0.98075026), np.float32(0.98082596), np.float32(0.9809809), np.float32(0.9807515), np.float32(0.9806411), np.float32(0.98086274), np.float32(0.98148143), np.float32(0.98180264), np.float32(0.9815058), np.float32(0.981154), np.float32(0.9812509), np.float32(0.98107404), np.float32(0.9803934), np.float32(0.9803641), np.float32(0.9809157), np.float32(0.98026353), np.float32(0.9784751), np.float32(0.9784494), np.float32(0.9785271), np.float32(0.978286), np.float32(0.9781823), np.float32(0.9773337), np.float32(0.97721297), np.float32(0.97692716), np.float32(0.97707134), np.float32(0.9764257), np.float32(0.9763812), np.float32(0.97640705), np.float32(0.97603965), np.float32(0.9747429), np.float32(0.97027135), np.float32(0.9664983), np.float32(0.96324545), np.float32(0.96028125), np.float32(0.95656484), np.float32(0.9514366), np.float32(0.94508654), np.float32(0.9440165), np.float32(0.9445208), np.float32(0.9444767), np.float32(0.93996596), np.float32(0.94323844), np.float32(0.94532406), np.float32(0.9437974), np.float32(0.9434643), np.float32(0.9442396), np.float32(0.94552296), np.float32(0.9513207), np.float32(0.95551103), np.float32(0.9573024), np.float32(0.96079093), np.float32(0.95962113), np.float32(0.9640878), np.float32(0.96645045), np.float32(0.96958464), np.float32(0.9705095), np.float32(0.9666225), np.float32(0.9668657), np.float32(0.966287), np.float32(0.9666781), np.float32(0.9663276), np.float32(0.96745443), np.float32(0.96635437), np.float32(0.9658468), np.float32(0.96543527), np.float32(0.9660284), np.float32(0.96577746), np.float32(0.96536326), np.float32(0.96352595), np.float32(0.9610769), np.float32(0.96187663), np.float32(0.96024245), np.float32(0.9573887), np.float32(0.9521503), np.float32(0.95152694), np.float32(0.94320184), np.float32(0.94159216), np.float32(0.9326608), np.float32(0.92076504), np.float32(0.9146088), np.float32(0.91087365), np.float32(0.90501976), np.float32(0.91169846), np.float32(0.91780007), np.float32(0.92773247), np.float32(0.92462593), np.float32(0.9159863), np.float32(0.9175322), np.float32(0.90382737), np.float32(0.8886271), np.float32(0.8897626), np.float32(0.8874057), np.float32(0.90493566), np.float32(0.91678584), np.float32(0.9245166), np.float32(0.92513746), np.float32(0.9189254), np.float32(0.92258084), np.float32(0.93160385), np.float32(0.9387327), np.float32(0.94297284), np.float32(0.94579536), np.float32(0.952839), np.float32(0.9591263), np.float32(0.965202), np.float32(0.9668461), np.float32(0.969184), np.float32(0.9709518), np.float32(0.970022), np.float32(0.9709808), np.float32(0.9717621), np.float32(0.9727623), np.float32(0.97308964), np.float32(0.973304), np.float32(0.9746855), np.float32(0.9739842), np.float32(0.9745997), np.float32(0.9745268), np.float32(0.97362465), np.float32(0.9736955), np.float32(0.9717861), np.float32(0.9724698), np.float32(0.9725524), np.float32(0.9729652), np.float32(0.97365904), np.float32(0.9745029), np.float32(0.9747284), np.float32(0.97622025), np.float32(0.9761679), np.float32(0.9761134), np.float32(0.976334), np.float32(0.97610885), np.float32(0.97584575), np.float32(0.9760587), np.float32(0.9766872), np.float32(0.9750974), np.float32(0.97590715), np.float32(0.97709376), np.float32(0.97739446), np.float32(0.9784707), np.float32(0.97657996), np.float32(0.9770781), np.float32(0.9781924), np.float32(0.97844577), np.float32(0.97841483), np.float32(0.9786043), np.float32(0.979116), np.float32(0.9799959), np.float32(0.9803242), np.float32(0.9803432), np.float32(0.9811193), np.float32(0.9807523), np.float32(0.9819755), np.float32(0.98212254), np.float32(0.9827367), np.float32(0.9830141), np.float32(0.9844514), np.float32(0.9852961), np.float32(0.9847023), np.float32(0.98517275), np.float32(0.9848862), np.float32(0.9849712), np.float32(0.9847779), np.float32(0.98458594), np.float32(0.98487896), np.float32(0.98521113), np.float32(0.98556465), np.float32(0.9853559), np.float32(0.9859373), np.float32(0.9860832), np.float32(0.9860677), np.float32(0.98539495), np.float32(0.9854374), np.float32(0.9854548), np.float32(0.98546404), np.float32(0.98560184), np.float32(0.9847303), np.float32(0.9846565), np.float32(0.9844318), np.float32(0.9838425), np.float32(0.9837833), np.float32(0.98347753), np.float32(0.98385555), np.float32(0.9832802), np.float32(0.98342556), np.float32(0.98329145), np.float32(0.98239064), np.float32(0.9820911), np.float32(0.98112583), np.float32(0.98002666), np.float32(0.9782427), np.float32(0.9776193), np.float32(0.97457755), np.float32(0.9721871), np.float32(0.97037864), np.float32(0.96710956), np.float32(0.96440977), np.float32(0.96500564), np.float32(0.9644987), np.float32(0.96597564), np.float32(0.9675038), np.float32(0.9666832), np.float32(0.9656241), np.float32(0.964606), np.float32(0.96752185), np.float32(0.9668978), np.float32(0.96774566), np.float32(0.9679502), np.float32(0.96809477), np.float32(0.9698099), np.float32(0.96909374), np.float32(0.970155), np.float32(0.97008264), np.float32(0.9705677), np.float32(0.9703489), np.float32(0.9708689), np.float32(0.9707662), np.float32(0.97391474), np.float32(0.9738216), np.float32(0.97348285), np.float32(0.9718677), np.float32(0.9783276), np.float32(0.9703958), np.float32(0.9689764), np.float32(0.9682238), np.float32(0.96588314), np.float32(0.963581), np.float32(0.008314513), np.float32(0.62601316), np.float32(0.589434), np.float32(0.54753613), np.float32(0.54640466), np.float32(0.51246876), np.float32(0.5035793), np.float32(0.48095658), np.float32(0.46019474), np.float32(0.45623407), np.float32(0.3979577), np.float32(0.3933873), np.float32(0.38735172), np.float32(0.42597842), np.float32(0.36097366), np.float32(0.41369376), np.float32(0.44848606), np.float32(0.45224687), np.float32(0.5309435), np.float32(0.57932544), np.float32(0.6117754), np.float32(0.64236957), np.float32(0.677064), np.float32(0.7141885), np.float32(0.75445485), np.float32(0.7704979), np.float32(0.79232097), np.float32(0.80567014), np.float32(0.8164693), np.float32(0.83010805), np.float32(0.85443443), np.float32(0.8743179), np.float32(0.89257205), np.float32(0.9157319), np.float32(0.93633634), np.float32(0.9493533), np.float32(0.9597133), np.float32(0.9609654), np.float32(0.9641859), np.float32(0.96816057), np.float32(0.96868646), np.float32(0.97215444), np.float32(0.97033507), np.float32(0.97017515), np.float32(0.9713239), np.float32(0.97062105), np.float32(0.9685901), np.float32(0.9695654), np.float32(0.970751), np.float32(0.97033316), np.float32(0.9734795), np.float32(0.9737593), np.float32(0.9749815), np.float32(0.9741883), np.float32(0.9757053), np.float32(0.97615004), np.float32(0.974984), np.float32(0.9752783), np.float32(0.9757783), np.float32(0.9751593), np.float32(0.97270286), np.float32(0.9755112), np.float32(0.9745919), np.float32(0.9711386), np.float32(0.9689211), np.float32(0.9662703), np.float32(0.9655077), np.float32(0.96103376), np.float32(0.9555843), np.float32(0.9476233), np.float32(0.9396821), np.float32(0.9398654), np.float32(0.9367388), np.float32(0.9362147), np.float32(0.9322772), np.float32(0.9334554), np.float32(0.9343847), np.float32(0.9304761), np.float32(0.9124781), np.float32(0.8910811), np.float32(0.8696772), np.float32(0.8686609), np.float32(0.83697253), np.float32(0.8107983), np.float32(0.7631895), np.float32(0.743209), np.float32(0.72212726), np.float32(0.69389045), np.float32(0.66397107), np.float32(0.6747588), np.float32(0.66505325), np.float32(0.6421116), np.float32(0.62342626), np.float32(0.6133975), np.float32(0.5740055), np.float32(0.56856424), np.float32(0.55704457), np.float32(0.54090077), np.float32(0.5548794), np.float32(0.54432315), np.float32(0.5596991), np.float32(0.5578431), np.float32(0.54281026), np.float32(0.5618882), np.float32(0.5590705), np.float32(0.5454374), np.float32(0.54848987), np.float32(0.55239034), np.float32(0.5682468), np.float32(0.56900483), np.float32(0.5705322), np.float32(0.6053846), np.float32(0.6049092), np.float32(0.6099001), np.float32(0.60616803), np.float32(0.6005509), np.float32(0.5837757), np.float32(0.5782798), np.float32(0.57975537), np.float32(0.573386), np.float32(0.55326796), np.float32(0.540516), np.float32(0.53698057), np.float32(0.5380078), np.float32(0.53973657), np.float32(0.5406841), np.float32(0.5383846), np.float32(0.5406719), np.float32(0.538974), np.float32(0.5430345), np.float32(0.54344606), np.float32(0.545668), np.float32(0.5489785), np.float32(0.5401625), np.float32(0.5507945), np.float32(0.5522045), np.float32(0.5502533), np.float32(0.546112), np.float32(0.5461288), np.float32(0.5529503), np.float32(0.5440744), np.float32(0.5419793), np.float32(0.54968476), np.float32(0.55580646), np.float32(0.5554381), np.float32(0.5592164), np.float32(0.5770161), np.float32(0.5631616), np.float32(0.55777085), np.float32(0.56691414), np.float32(0.5696005), np.float32(0.56823987), np.float32(0.56861025), np.float32(0.57150215), np.float32(0.5719086), np.float32(0.5685834), np.float32(0.56963956), np.float32(0.57283), np.float32(0.5713013), np.float32(0.5738708), np.float32(0.5738016), np.float32(0.58041906), np.float32(0.58082855), np.float32(0.5873468), np.float32(0.5925963), np.float32(0.59055406), np.float32(0.5848637), np.float32(0.5902767), np.float32(0.5923995), np.float32(0.58906645), np.float32(0.58514965), np.float32(0.58647263), np.float32(0.58368903), np.float32(0.5815099), np.float32(0.58178174), np.float32(0.58276653), np.float32(0.5938911), np.float32(0.5919156), np.float32(0.5994208), np.float32(0.59672487), np.float32(0.5913854), np.float32(0.5741645), np.float32(0.59309334), np.float32(0.57107264), np.float32(0.57764226), np.float32(0.5894991), np.float32(0.59087336), np.float32(0.59873766), np.float32(0.610053), np.float32(0.6135489), np.float32(0.6122277), np.float32(0.61233705), np.float32(0.6122404), np.float32(0.604846), np.float32(0.60956866), np.float32(0.6120599), np.float32(0.6116788), np.float32(0.6086436), np.float32(0.6143069), np.float32(0.616843), np.float32(0.6173744), np.float32(0.6190979), np.float32(0.62560385), np.float32(0.62312853), np.float32(0.62327754), np.float32(0.6189243), np.float32(0.61401016), np.float32(0.6088995), np.float32(0.6043825), np.float32(0.608097), np.float32(0.5987081), np.float32(0.5853792), np.float32(0.5978726), np.float32(0.5965086), np.float32(0.59271765), np.float32(0.5856215), np.float32(0.5982683), np.float32(0.6062386), np.float32(0.60423076), np.float32(0.6059176), np.float32(0.61909485), np.float32(0.6290335), np.float32(0.6312936), np.float32(0.6384245), np.float32(0.64659536), np.float32(0.65887636), np.float32(0.66817164), np.float32(0.6757594), np.float32(0.6905293), np.float32(0.6910159), np.float32(0.6977426), np.float32(0.7006701), np.float32(0.701837)], 'METMEMSPLPHKPPFIVTTEIELNPPTPGGSPIDSPMMSAAPSPLQESPLMGPKEDKQERKRPSFLRPSLARTKAQSFQLGMAKPAPESQAPPFKFQTRGAKTSLSASTSLEDMFGESPQRERPIVRNNSSTLLNNPRLRPPLGSGSNGSHARGNGSPSAASIRKSSHPLMRPRKQCRRSLSMFEHPEDVIAEKEANYTTNAPLQSITDVDTTPSLQLPHFIPEDSADTLPRIDKTILVDLMDGKYNDRFDHIMVVDCRFEYEYEGGHINGAVNYNDKEYLAAQLFADPKPRTALVLHCEYSAHRAPIMAKYIRHRDRAVNVDHYPHLTYPDMYILDGGYSAFFADHRSLCFPQNYVEMNAKEHEFACERGLGKVKQRSKLNRAQTFAFGQHSPQMEDSPTGRCRNNPGERTRFLDSPFEGTPSSRGPGRRMLSY': [np.float32(0.9769538), np.float32(0.9738878), np.float32(0.9744854), np.float32(0.97628516), np.float32(0.9773397), np.float32(0.9781749), np.float32(0.9774275), np.float32(0.97743326), np.float32(0.9780938), np.float32(0.97699136), np.float32(0.97752225), np.float32(0.97820127), np.float32(0.97723913), np.float32(0.9755038), np.float32(0.9769915), np.float32(0.9781526), np.float32(0.97846574), np.float32(0.97910714), np.float32(0.97904277), np.float32(0.98007834), np.float32(0.9796632), np.float32(0.97978914), np.float32(0.97954947), np.float32(0.9788345), np.float32(0.9787935), np.float32(0.98046553), np.float32(0.9805942), np.float32(0.9797887), np.float32(0.97978336), np.float32(0.98084897), np.float32(0.9814042), np.float32(0.9822531), np.float32(0.9822841), np.float32(0.98271203), np.float32(0.9824752), np.float32(0.9828718), np.float32(0.98283213), np.float32(0.98299086), np.float32(0.9834145), np.float32(0.98426396), np.float32(0.98394233), np.float32(0.9837489), np.float32(0.9841638), np.float32(0.9842854), np.float32(0.984039), np.float32(0.98354924), np.float32(0.98384976), np.float32(0.9842135), np.float32(0.9839183), np.float32(0.98361534), np.float32(0.9838252), np.float32(0.983411), np.float32(0.98260903), np.float32(0.9825234), np.float32(0.982398), np.float32(0.982447), np.float32(0.98212284), np.float32(0.98117036), np.float32(0.9810104), np.float32(0.97960997), np.float32(0.9812073), np.float32(0.98133284), np.float32(0.9801891), np.float32(0.9792503), np.float32(0.9801794), np.float32(0.9792031), np.float32(0.9791469), np.float32(0.9789764), np.float32(0.97920656), np.float32(0.9782299), np.float32(0.9786164), np.float32(0.9779284), np.float32(0.97813064), np.float32(0.9788486), np.float32(0.978002), np.float32(0.97862124), np.float32(0.9799258), np.float32(0.97828156), np.float32(0.9795625), np.float32(0.9792692), np.float32(0.9799936), np.float32(0.9806938), np.float32(0.98061955), np.float32(0.98142254), np.float32(0.9822728), np.float32(0.9819418), np.float32(0.9823136), np.float32(0.98264956), np.float32(0.9827397), np.float32(0.9829186), np.float32(0.98316824), np.float32(0.98333067), np.float32(0.982743), np.float32(0.9839012), np.float32(0.98353124), np.float32(0.98308474), np.float32(0.98279667), np.float32(0.98201215), np.float32(0.9811323), np.float32(0.9803483), np.float32(0.97878474), np.float32(0.97850317), np.float32(0.9776019), np.float32(0.9773235), np.float32(0.9770765), np.float32(0.978299), np.float32(0.9760768), np.float32(0.9764514), np.float32(0.97598004), np.float32(0.9763357), np.float32(0.97716206), np.float32(0.9752642), np.float32(0.97577435), np.float32(0.9765055), np.float32(0.9756237), np.float32(0.97519296), np.float32(0.97469985), np.float32(0.97527844), np.float32(0.97496843), np.float32(0.9748165), np.float32(0.9759587), np.float32(0.9767268), np.float32(0.9778977), np.float32(0.9776822), np.float32(0.97821015), np.float32(0.97822887), np.float32(0.97917765), np.float32(0.9796679), np.float32(0.9797335), np.float32(0.9794813), np.float32(0.9798717), np.float32(0.98112535), np.float32(0.98037624), np.float32(0.98086816), np.float32(0.981199), np.float32(0.98148847), np.float32(0.9818032), np.float32(0.98174196), np.float32(0.98164004), np.float32(0.98216796), np.float32(0.98248476), np.float32(0.9830085), np.float32(0.98363864), np.float32(0.9845153), np.float32(0.98475593), np.float32(0.9846513), np.float32(0.9842741), np.float32(0.98431706), np.float32(0.9844786), np.float32(0.9846823), np.float32(0.98460823), np.float32(0.9843448), np.float32(0.9842917), np.float32(0.98462164), np.float32(0.9844534), np.float32(0.98337513), np.float32(0.9830959), np.float32(0.9823683), np.float32(0.98264736), np.float32(0.9824325), np.float32(0.98249924), np.float32(0.98229676), np.float32(0.98210746), np.float32(0.98158896), np.float32(0.9813991), np.float32(0.98039), np.float32(0.9804166), np.float32(0.97986794), np.float32(0.97921103), np.float32(0.97890717), np.float32(0.97808766), np.float32(0.9782178), np.float32(0.9780035), np.float32(0.9783086), np.float32(0.9783397), np.float32(0.9771269), np.float32(0.977095), np.float32(0.9753372), np.float32(0.9759957), np.float32(0.9766367), np.float32(0.9749885), np.float32(0.9751544), np.float32(0.97384214), np.float32(0.9729259), np.float32(0.97187954), np.float32(0.972008), np.float32(0.9726969), np.float32(0.9701827), np.float32(0.969463), np.float32(0.96981055), np.float32(0.9678958), np.float32(0.9686794), np.float32(0.9689136), np.float32(0.9682129), np.float32(0.9691984), np.float32(0.9692713), np.float32(0.9686346), np.float32(0.9704945), np.float32(0.97218037), np.float32(0.9728391), np.float32(0.97259325), np.float32(0.969864), np.float32(0.9666755), np.float32(0.9623508), np.float32(0.96314704), np.float32(0.96434104), np.float32(0.9630924), np.float32(0.954808), np.float32(0.95339566), np.float32(0.94517416), np.float32(0.9355476), np.float32(0.9325361), np.float32(0.9232503), np.float32(0.90508634), np.float32(0.8899322), np.float32(0.8822233), np.float32(0.86023074), np.float32(0.8561721), np.float32(0.814358), np.float32(0.76313674), np.float32(0.7743958), np.float32(0.72677344), np.float32(0.663968), np.float32(0.63035), np.float32(0.56332844), np.float32(0.47177374), np.float32(0.42210388), np.float32(0.38638362), np.float32(0.3887141), np.float32(0.33007377), np.float32(0.29395887), np.float32(0.31169647), np.float32(0.2881373), np.float32(0.29717386), np.float32(0.2471957), np.float32(0.24372594), np.float32(0.21194765), np.float32(0.23025718), np.float32(0.19614987), np.float32(0.18352439), np.float32(0.15210609), np.float32(0.11552102), np.float32(0.10878133), np.float32(0.09214684), np.float32(0.078314), np.float32(0.0769786), np.float32(0.07184478), np.float32(0.06829219), np.float32(0.063066594), np.float32(0.069446154), np.float32(0.066257015), np.float32(0.06781151), np.float32(0.06580411), np.float32(0.069909126), np.float32(0.077323556), np.float32(0.075628296), np.float32(0.07472044), np.float32(0.06650643), np.float32(0.07107437), np.float32(0.07053529), np.float32(0.067651056), np.float32(0.06310708), np.float32(0.06563059), np.float32(0.062294196), np.float32(0.06858932), np.float32(0.07288623), np.float32(0.07819051), np.float32(0.08417764), np.float32(0.08674693), np.float32(0.07934159), np.float32(0.07677065), np.float32(0.07142453), np.float32(0.06962939), np.float32(0.06308408), np.float32(0.06076064), np.float32(0.06554747), np.float32(0.06416906), np.float32(0.06399022), np.float32(0.07205497), np.float32(0.07120837), np.float32(0.072039396), np.float32(0.080504574), np.float32(0.07045288), np.float32(0.062424157), np.float32(0.055772133), np.float32(0.054558054), np.float32(0.050786767), np.float32(0.044039022), np.float32(0.03944279), np.float32(0.034287497), np.float32(0.031060625), np.float32(0.027124438), np.float32(0.02784223), np.float32(0.028976899), np.float32(0.028675843), np.float32(0.03022537), np.float32(0.030690927), np.float32(0.03078437), np.float32(0.030473342), np.float32(0.03063791), np.float32(0.027702091), np.float32(0.025494374), np.float32(0.02445846), np.float32(0.023549173), np.float32(0.025855647), np.float32(0.028248921), np.float32(0.030967414), np.float32(0.036089674), np.float32(0.043366227), np.float32(0.050746143), np.float32(0.053425174), np.float32(0.068120606), np.float32(0.07362771), np.float32(0.07615329), np.float32(0.08493378), np.float32(0.088082224), np.float32(0.07746013), np.float32(0.076057434), np.float32(0.07459148), np.float32(0.07167067), np.float32(0.075227454), np.float32(0.0682926), np.float32(0.065251976), np.float32(0.05535553), np.float32(0.05560738), np.float32(0.06166671), np.float32(0.06155512), np.float32(0.06002996), np.float32(0.052421853), np.float32(0.043354247), np.float32(0.042859364), np.float32(0.038741406), np.float32(0.033449035), np.float32(0.032816876), np.float32(0.033366423), np.float32(0.03075109), np.float32(0.03340725), np.float32(0.03785435), np.float32(0.03766558), np.float32(0.035563514), np.float32(0.035354663), np.float32(0.034360707), np.float32(0.039759308), np.float32(0.040448405), np.float32(0.04278522), np.float32(0.06429033), np.float32(0.079756916), np.float32(0.104150824), np.float32(0.109494835), np.float32(0.10395853), np.float32(0.11047921), np.float32(0.12175447), np.float32(0.12405156), np.float32(0.12751113), np.float32(0.12701309), np.float32(0.12843138), np.float32(0.122495994), np.float32(0.13057622), np.float32(0.14842951), np.float32(0.14900264), np.float32(0.15217738), np.float32(0.1509786), np.float32(0.17757572), np.float32(0.22924314), np.float32(0.27615023), np.float32(0.28882253), np.float32(0.29284358), np.float32(0.30034983), np.float32(0.39770573), np.float32(0.42540556), np.float32(0.46399805), np.float32(0.53007925), np.float32(0.549757), np.float32(0.5948102), np.float32(0.59657294), np.float32(0.59100235), np.float32(0.5926558), np.float32(0.629006), np.float32(0.6537524), np.float32(0.7344377), np.float32(0.82464534), np.float32(0.8284846), np.float32(0.85479784), np.float32(0.89572185), np.float32(0.91059196), np.float32(0.9235198), np.float32(0.93665814), np.float32(0.9373597), np.float32(0.93531466), np.float32(0.94058686), np.float32(0.94952005), np.float32(0.95876306), np.float32(0.9586222), np.float32(0.9634281), np.float32(0.9686131), np.float32(0.96907806), np.float32(0.97079146), np.float32(0.97187346), np.float32(0.97287107), np.float32(0.97449434), np.float32(0.976384), np.float32(0.9784822), np.float32(0.97918504), np.float32(0.9790852), np.float32(0.97784233), np.float32(0.9772209), np.float32(0.9759926), np.float32(0.97575086), np.float32(0.9764761), np.float32(0.97766376), np.float32(0.97716796), np.float32(0.9773971), np.float32(0.97763205), np.float32(0.9768041), np.float32(0.9767745), np.float32(0.97597414), np.float32(0.9750329), np.float32(0.9732835), np.float32(0.97505796), np.float32(0.9742785), np.float32(0.9748403), np.float32(0.9751475), np.float32(0.97632027), np.float32(0.978195), np.float32(0.97829515), np.float32(0.97841346), np.float32(0.9779955), np.float32(0.9788657), np.float32(0.9731002), np.float32(0.9707546), np.float32(0.9707882), np.float32(0.96583277), np.float32(0.9640523), np.float32(0.9650887), np.float32(0.9683251)], 'MGSTQKGTIYQMVKTNKPGAKVAVSAQRGSEVTTNTSPQRGHGYILASSHRSAAVSLNPSHRRSEAAHPTTPHSASDYPQSVSLQSGPGHYAVPTPRVTETGPRTESSRHSSPPRKNQQTQTLASHASSRLRNVSPPGEEAARRGGESKSGREVGHHASSIPDAKSTRRLSFQDQKDNLQSQILQDDPPSKVQNPQGVRVPRRILTYPKDEAVQTEPIQRITTASEIRSPRSPSRPEHRSSCVSADYQTAQRKVPVEESETGPYSSIPSKPKALYRNMNLDSSLKLSVLKDSDGVHRVSTRVDPESLHKYSVYPETKPSAKVLISSQVESNVRAPIRGNNEVGRRVTISPGVQSVEPTHRVTAQSVSEGSHKSSMFVTPEPIYKQQTPKPPETTYMSQGPTPRYPELSQKPSIHAELELTPRPLPPRSLPRYGPDSSWWPLLNPEVETPQSQPTTPDFELKCSPSLDPLLSGFKIDSSPFCEDLKFQREKASLSPPSPPKEFPSWAPLNKVPQTPKHTCKQPIQRFSAFFLDVSEEMYNRVIWWLKGLCFSLLWVHCGSLGDGRTGEEWHLCIYRVGSFRR': [np.float32(0.92165655), np.float32(0.9388282), np.float32(0.95142084), np.float32(0.9537022), np.float32(0.9623134), np.float32(0.9630056), np.float32(0.95651186), np.float32(0.95920783), np.float32(0.9613805), np.float32(0.96033186), np.float32(0.9619526), np.float32(0.96158767), np.float32(0.96013725), np.float32(0.9586883), np.float32(0.9636344), np.float32(0.9663579), np.float32(0.967067), np.float32(0.9646284), np.float32(0.96076554), np.float32(0.962174), np.float32(0.96156144), np.float32(0.9648587), np.float32(0.9683179), np.float32(0.9692853), np.float32(0.97032064), np.float32(0.9700445), np.float32(0.9695374), np.float32(0.97084874), np.float32(0.9720481), np.float32(0.9722359), np.float32(0.97382504), np.float32(0.97386235), np.float32(0.9740374), np.float32(0.97388893), np.float32(0.97342664), np.float32(0.97364783), np.float32(0.972697), np.float32(0.9728593), np.float32(0.97436804), np.float32(0.9743781), np.float32(0.97351396), np.float32(0.97408015), np.float32(0.97485965), np.float32(0.9752906), np.float32(0.974602), np.float32(0.9757337), np.float32(0.9758859), np.float32(0.9765961), np.float32(0.97551787), np.float32(0.9764906), np.float32(0.9766411), np.float32(0.9766127), np.float32(0.97475976), np.float32(0.97568387), np.float32(0.9757135), np.float32(0.9759236), np.float32(0.9771614), np.float32(0.9772792), np.float32(0.97769314), np.float32(0.9790086), np.float32(0.9790207), np.float32(0.9802018), np.float32(0.9799479), np.float32(0.9798248), np.float32(0.9798607), np.float32(0.9805957), np.float32(0.9808466), np.float32(0.9813208), np.float32(0.9817328), np.float32(0.98152417), np.float32(0.9819796), np.float32(0.9821816), np.float32(0.982304), np.float32(0.98206896), np.float32(0.98148924), np.float32(0.98130816), np.float32(0.9817638), np.float32(0.981279), np.float32(0.9812471), np.float32(0.98116976), np.float32(0.98092353), np.float32(0.98103136), np.float32(0.98077285), np.float32(0.98056716), np.float32(0.98025674), np.float32(0.9803838), np.float32(0.9806451), np.float32(0.98053473), np.float32(0.98127663), np.float32(0.98138255), np.float32(0.98089325), np.float32(0.98093843), np.float32(0.9814611), np.float32(0.9818765), np.float32(0.9823287), np.float32(0.98201317), np.float32(0.9815531), np.float32(0.9820263), np.float32(0.982441), np.float32(0.98261833), np.float32(0.98231137), np.float32(0.9825248), np.float32(0.9820609), np.float32(0.9820556), np.float32(0.9823714), np.float32(0.98203546), np.float32(0.982164), np.float32(0.9816605), np.float32(0.98149085), np.float32(0.98113626), np.float32(0.98022926), np.float32(0.9804136), np.float32(0.9798253), np.float32(0.9787032), np.float32(0.9785155), np.float32(0.97790694), np.float32(0.97617507), np.float32(0.9753498), np.float32(0.974533), np.float32(0.9743716), np.float32(0.97451234), np.float32(0.9728519), np.float32(0.9732293), np.float32(0.9730061), np.float32(0.9734491), np.float32(0.97478175), np.float32(0.9750549), np.float32(0.9760474), np.float32(0.9769345), np.float32(0.976904), np.float32(0.9770345), np.float32(0.97782326), np.float32(0.97831035), np.float32(0.9781237), np.float32(0.97858626), np.float32(0.9784963), np.float32(0.978019), np.float32(0.97932214), np.float32(0.978877), np.float32(0.978837), np.float32(0.9795872), np.float32(0.9796367), np.float32(0.98033637), np.float32(0.97982055), np.float32(0.9805658), np.float32(0.98132217), np.float32(0.9809801), np.float32(0.9811451), np.float32(0.9814434), np.float32(0.98168254), np.float32(0.9817707), np.float32(0.9815485), np.float32(0.98099786), np.float32(0.98156446), np.float32(0.9815695), np.float32(0.98095554), np.float32(0.98130006), np.float32(0.98141366), np.float32(0.9815486), np.float32(0.9800587), np.float32(0.9801624), np.float32(0.9787194), np.float32(0.9772461), np.float32(0.97571903), np.float32(0.9746318), np.float32(0.97394514), np.float32(0.97175986), np.float32(0.97248197), np.float32(0.9714758), np.float32(0.96892494), np.float32(0.9686547), np.float32(0.9679776), np.float32(0.9687366), np.float32(0.96898466), np.float32(0.9706974), np.float32(0.9703443), np.float32(0.9704112), np.float32(0.97120494), np.float32(0.97255707), np.float32(0.9733768), np.float32(0.97399163), np.float32(0.974038), np.float32(0.97427475), np.float32(0.975031), np.float32(0.97530395), np.float32(0.9754837), np.float32(0.9761485), np.float32(0.9772863), np.float32(0.97684836), np.float32(0.97723866), np.float32(0.97767216), np.float32(0.9781537), np.float32(0.978404), np.float32(0.97920585), np.float32(0.9793102), np.float32(0.97901696), np.float32(0.9781878), np.float32(0.9779895), np.float32(0.9781149), np.float32(0.97810054), np.float32(0.9781513), np.float32(0.9781753), np.float32(0.9784353), np.float32(0.9778792), np.float32(0.9783212), np.float32(0.97813475), np.float32(0.97797817), np.float32(0.9784757), np.float32(0.97863764), np.float32(0.9793792), np.float32(0.9793037), np.float32(0.9784775), np.float32(0.97902954), np.float32(0.97925), np.float32(0.9795614), np.float32(0.9796281), np.float32(0.9797871), np.float32(0.9789692), np.float32(0.9786735), np.float32(0.9797703), np.float32(0.9800963), np.float32(0.9797616), np.float32(0.9795094), np.float32(0.97886866), np.float32(0.9782994), np.float32(0.97811985), np.float32(0.97847044), np.float32(0.9794413), np.float32(0.97987914), np.float32(0.9797204), np.float32(0.97931594), np.float32(0.9792614), np.float32(0.9782427), np.float32(0.9779025), np.float32(0.97825533), np.float32(0.97801924), np.float32(0.9775095), np.float32(0.9778822), np.float32(0.977838), np.float32(0.97753114), np.float32(0.9774105), np.float32(0.97799075), np.float32(0.9783069), np.float32(0.97730005), np.float32(0.9781723), np.float32(0.97819215), np.float32(0.97933537), np.float32(0.9776379), np.float32(0.9782778), np.float32(0.9787877), np.float32(0.9785064), np.float32(0.9777669), np.float32(0.9782249), np.float32(0.9782965), np.float32(0.9779133), np.float32(0.9769135), np.float32(0.97671074), np.float32(0.9773752), np.float32(0.977671), np.float32(0.9760849), np.float32(0.97657984), np.float32(0.9756964), np.float32(0.9759346), np.float32(0.97542644), np.float32(0.9749556), np.float32(0.97382826), np.float32(0.9733002), np.float32(0.97337806), np.float32(0.97211117), np.float32(0.97092503), np.float32(0.9693682), np.float32(0.96686536), np.float32(0.9663302), np.float32(0.9642606), np.float32(0.9642629), np.float32(0.96310246), np.float32(0.95901567), np.float32(0.9585602), np.float32(0.9568798), np.float32(0.955447), np.float32(0.954804), np.float32(0.95692444), np.float32(0.9576885), np.float32(0.960433), np.float32(0.9618189), np.float32(0.96551025), np.float32(0.96319306), np.float32(0.96087015), np.float32(0.9600106), np.float32(0.96421105), np.float32(0.9615711), np.float32(0.9630463), np.float32(0.9636187), np.float32(0.96233636), np.float32(0.96187854), np.float32(0.96105546), np.float32(0.9628407), np.float32(0.9671235), np.float32(0.9674618), np.float32(0.96860695), np.float32(0.9696778), np.float32(0.9710533), np.float32(0.97040683), np.float32(0.97096765), np.float32(0.97249615), np.float32(0.9712796), np.float32(0.9722057), np.float32(0.97176415), np.float32(0.97086585), np.float32(0.9709908), np.float32(0.9698424), np.float32(0.971749), np.float32(0.97103834), np.float32(0.9694569), np.float32(0.9682597), np.float32(0.9694718), np.float32(0.9654997), np.float32(0.9654061), np.float32(0.9659679), np.float32(0.96893096), np.float32(0.968764), np.float32(0.96990055), np.float32(0.9705325), np.float32(0.97200024), np.float32(0.9729171), np.float32(0.9734996), np.float32(0.9734153), np.float32(0.9731746), np.float32(0.97287905), np.float32(0.973188), np.float32(0.9730944), np.float32(0.97376156), np.float32(0.9743605), np.float32(0.9742218), np.float32(0.974151), np.float32(0.97407556), np.float32(0.97451174), np.float32(0.9754735), np.float32(0.9754708), np.float32(0.9751907), np.float32(0.9751221), np.float32(0.9747029), np.float32(0.97494996), np.float32(0.97570795), np.float32(0.9756999), np.float32(0.9741449), np.float32(0.9746128), np.float32(0.97498065), np.float32(0.9767146), np.float32(0.9757254), np.float32(0.97552425), np.float32(0.97604454), np.float32(0.976116), np.float32(0.9775359), np.float32(0.97698474), np.float32(0.9763021), np.float32(0.9767865), np.float32(0.97615844), np.float32(0.97532254), np.float32(0.976157), np.float32(0.9757111), np.float32(0.9769786), np.float32(0.9772349), np.float32(0.9774594), np.float32(0.97740513), np.float32(0.9777284), np.float32(0.97691774), np.float32(0.9766986), np.float32(0.9768371), np.float32(0.97620004), np.float32(0.97641546), np.float32(0.9767386), np.float32(0.97570556), np.float32(0.9756176), np.float32(0.9749619), np.float32(0.975041), np.float32(0.9757461), np.float32(0.97749877), np.float32(0.9769892), np.float32(0.9776168), np.float32(0.97731817), np.float32(0.9775553), np.float32(0.9784641), np.float32(0.9782177), np.float32(0.97754055), np.float32(0.9768903), np.float32(0.97815806), np.float32(0.97812027), np.float32(0.97839135), np.float32(0.9788504), np.float32(0.97847444), np.float32(0.9796442), np.float32(0.9799717), np.float32(0.97890043), np.float32(0.9783789), np.float32(0.9780944), np.float32(0.9771234), np.float32(0.9775351), np.float32(0.9779156), np.float32(0.9781042), np.float32(0.9775072), np.float32(0.9769463), np.float32(0.977621), np.float32(0.9776084), np.float32(0.9768003), np.float32(0.97704667), np.float32(0.97764844), np.float32(0.9772643), np.float32(0.97653675), np.float32(0.97687846), np.float32(0.9763256), np.float32(0.9777198), np.float32(0.9784847), np.float32(0.9779689), np.float32(0.97775686), np.float32(0.9780342), np.float32(0.97711563), np.float32(0.9783999), np.float32(0.97801363), np.float32(0.97835207), np.float32(0.980011), np.float32(0.9791868), np.float32(0.97869986), np.float32(0.9792407), np.float32(0.978272), np.float32(0.97728807), np.float32(0.9764445), np.float32(0.97401285), np.float32(0.9702801), np.float32(0.9696638), np.float32(0.96589255), np.float32(0.9629334), np.float32(0.96278477), np.float32(0.9627947), np.float32(0.9620457), np.float32(0.96707493), np.float32(0.9675262), np.float32(0.96985525), np.float32(0.9717002), np.float32(0.9726452), np.float32(0.97465646), np.float32(0.9751012), np.float32(0.9765564), np.float32(0.9753062), np.float32(0.9741547), np.float32(0.97426957), np.float32(0.9743611), np.float32(0.9736397), np.float32(0.9742621), np.float32(0.97567207), np.float32(0.9735955), np.float32(0.97210085), np.float32(0.9712938), np.float32(0.9702556), np.float32(0.9690512), np.float32(0.9659936), np.float32(0.9662879), np.float32(0.96554804), np.float32(0.9654107), np.float32(0.963775), np.float32(0.96633875), np.float32(0.967163), np.float32(0.9680912), np.float32(0.9678766), np.float32(0.96801454), np.float32(0.9684691), np.float32(0.96688944), np.float32(0.9612636), np.float32(0.9640262), np.float32(0.957482), np.float32(0.95284486), np.float32(0.9523757), np.float32(0.95155597), np.float32(0.9546193), np.float32(0.9547915), np.float32(0.94852144), np.float32(0.9515419), np.float32(0.9541801), np.float32(0.94544804), np.float32(0.93884873), np.float32(0.9329904), np.float32(0.9332694), np.float32(0.93238723), np.float32(0.93740076), np.float32(0.9432291), np.float32(0.94491714), np.float32(0.94382405), np.float32(0.94629246), np.float32(0.94594646), np.float32(0.94543195), np.float32(0.95547426), np.float32(0.95340085), np.float32(0.9557023), np.float32(0.960132), np.float32(0.96492517), np.float32(0.96218467), np.float32(0.96192145), np.float32(0.96078587), np.float32(0.96356577), np.float32(0.9657214), np.float32(0.96270233), np.float32(0.96410257), np.float32(0.96283793), np.float32(0.96317554), np.float32(0.9611625), np.float32(0.96254414), np.float32(0.96261096), np.float32(0.9653647), np.float32(0.96189725), np.float32(0.960023), np.float32(0.95516795), np.float32(0.952377), np.float32(0.94673246), np.float32(0.939559), np.float32(0.9222638), np.float32(0.9117817), np.float32(0.8624022), np.float32(0.83000785), np.float32(0.82712156), np.float32(0.7849405), np.float32(0.7765198), np.float32(0.77016413), np.float32(0.74436915), np.float32(0.76083434), np.float32(0.7411769), np.float32(0.69807917), np.float32(0.654392), np.float32(0.56870764), np.float32(0.51506734), np.float32(0.43163568), np.float32(0.35224494), np.float32(0.37902403), np.float32(0.33986622), np.float32(0.31127587), np.float32(0.30003938), np.float32(0.2877813), np.float32(0.27830812), np.float32(0.2544515), np.float32(0.2506011), np.float32(0.28368825), np.float32(0.31299698), np.float32(0.30733204), np.float32(0.30305758), np.float32(0.3027656), np.float32(0.3015169), np.float32(0.28557658), np.float32(0.31753302), np.float32(0.33696067), np.float32(0.35617214), np.float32(0.34814665), np.float32(0.3688394), np.float32(0.377367), np.float32(0.40004602), np.float32(0.4439434), np.float32(0.48031312), np.float32(0.50655437), np.float32(0.49248677), np.float32(0.47284314), np.float32(0.45933875), np.float32(0.44859707), np.float32(0.40139332), np.float32(0.38261196), np.float32(0.38629815), np.float32(0.4178787), np.float32(0.42940682), np.float32(0.47991082), np.float32(0.57771945), np.float32(0.5788243), np.float32(0.6644559), np.float32(0.6905096), np.float32(0.694992), np.float32(0.6850417), np.float32(0.7044047), np.float32(0.686298), np.float32(0.68203086), np.float32(0.67137986), np.float32(0.6312198), np.float32(0.6149161), np.float32(0.66290206), np.float32(0.6600968), np.float32(0.62385356)], 'MIWSLAARPVLFDGTPLVVLPEPRPTPPSDPVLPLSSDYAMDNAAPNPSAAAAAAGNGVQASGTAGGERPEDASKQNLAQVTSSIQKTLGLLHQLNLTVSSFNSASQLPLLQRLNALVAELDTMQKLAEGCNIQVPMEVVNLIDDGKNPDEFTRDVLNSCIAKNQITKGKTDAFKSLRKHLLEELEQAFPEDVEQYREIRATSAAEAKRLAQSQSSLPNGDVKVKAEH': [np.float32(0.96899104), np.float32(0.9705666), np.float32(0.97142065), np.float32(0.9725289), np.float32(0.9704506), np.float32(0.9667439), np.float32(0.963566), np.float32(0.9609168), np.float32(0.9576756), np.float32(0.9531334), np.float32(0.9598232), np.float32(0.9611922), np.float32(0.96460044), np.float32(0.9648923), np.float32(0.96390116), np.float32(0.9592012), np.float32(0.9516224), np.float32(0.9444462), np.float32(0.94094557), np.float32(0.92957103), np.float32(0.93042433), np.float32(0.9232618), np.float32(0.93010175), np.float32(0.92147976), np.float32(0.9248449), np.float32(0.90185636), np.float32(0.9056259), np.float32(0.91028166), np.float32(0.92871374), np.float32(0.9353739), np.float32(0.94813454), np.float32(0.95411927), np.float32(0.95972115), np.float32(0.9619608), np.float32(0.9610759), np.float32(0.963415), np.float32(0.9625704), np.float32(0.9658937), np.float32(0.96638995), np.float32(0.96922743), np.float32(0.968308), np.float32(0.9723264), np.float32(0.9731948), np.float32(0.9764664), np.float32(0.9773491), np.float32(0.97915536), np.float32(0.98026866), np.float32(0.9813021), np.float32(0.9834537), np.float32(0.98477083), np.float32(0.98593116), np.float32(0.98604417), np.float32(0.9863398), np.float32(0.98706347), np.float32(0.987661), np.float32(0.98751116), np.float32(0.98775625), np.float32(0.98784655), np.float32(0.9871907), np.float32(0.9866824), np.float32(0.9858429), np.float32(0.9831995), np.float32(0.9808256), np.float32(0.9758229), np.float32(0.9695733), np.float32(0.95888984), np.float32(0.94642943), np.float32(0.9353027), np.float32(0.9234341), np.float32(0.9052382), np.float32(0.88420105), np.float32(0.8618471), np.float32(0.8351198), np.float32(0.78075886), np.float32(0.7318856), np.float32(0.7129972), np.float32(0.63199764), np.float32(0.5634975), np.float32(0.53599226), np.float32(0.5212164), np.float32(0.46724737), np.float32(0.44051898), np.float32(0.39380348), np.float32(0.34596816), np.float32(0.2821062), np.float32(0.2602881), np.float32(0.22687805), np.float32(0.18938869), np.float32(0.16807276), np.float32(0.17188808), np.float32(0.16309217), np.float32(0.20253691), np.float32(0.21015699), np.float32(0.23118909), np.float32(0.23645236), np.float32(0.23467536), np.float32(0.22854273), np.float32(0.24076398), np.float32(0.23053941), np.float32(0.1862686), np.float32(0.19924499), np.float32(0.23728912), np.float32(0.1919873), np.float32(0.19739452), np.float32(0.23213093), np.float32(0.1873543), np.float32(0.17534837), np.float32(0.17782837), np.float32(0.17175339), np.float32(0.13426113), np.float32(0.15045223), np.float32(0.16665256), np.float32(0.14713308), np.float32(0.13371934), np.float32(0.1584447), np.float32(0.120471), np.float32(0.111368656), np.float32(0.11728284), np.float32(0.12067734), np.float32(0.11636995), np.float32(0.12228385), np.float32(0.1194911), np.float32(0.14029978), np.float32(0.12398277), np.float32(0.11113304), np.float32(0.11512569), np.float32(0.119362675), np.float32(0.126103), np.float32(0.11916573), np.float32(0.13075648), np.float32(0.1457234), np.float32(0.17582734), np.float32(0.15757057), np.float32(0.18857609), np.float32(0.22891532), np.float32(0.23041339), np.float32(0.26143503), np.float32(0.2573902), np.float32(0.25340867), np.float32(0.26951584), np.float32(0.26767337), np.float32(0.25454053), np.float32(0.28108105), np.float32(0.2932838), np.float32(0.27156276), np.float32(0.29355764), np.float32(0.25355187), np.float32(0.25438622), np.float32(0.2942725), np.float32(0.20685439), np.float32(0.21179597), np.float32(0.21407698), np.float32(0.2210778), np.float32(0.2181024), np.float32(0.22749162), np.float32(0.23070982), np.float32(0.25529543), np.float32(0.19181433), np.float32(0.1775675), np.float32(0.17435433), np.float32(0.17594664), np.float32(0.18278325), np.float32(0.16470353), np.float32(0.16404301), np.float32(0.18427823), np.float32(0.1870865), np.float32(0.18116713), np.float32(0.18008216), np.float32(0.19270124), np.float32(0.19203308), np.float32(0.17752935), np.float32(0.19377929), np.float32(0.20448458), np.float32(0.20817634), np.float32(0.19860429), np.float32(0.22083253), np.float32(0.19925916), np.float32(0.17031465), np.float32(0.1695843), np.float32(0.1697814), np.float32(0.14545394), np.float32(0.13556561), np.float32(0.13846998), np.float32(0.14677933), np.float32(0.13865793), np.float32(0.14820816), np.float32(0.16824564), np.float32(0.17285901), np.float32(0.1638125), np.float32(0.19231853), np.float32(0.26519638), np.float32(0.22245996), np.float32(0.2644488), np.float32(0.31079468), np.float32(0.3207405), np.float32(0.30955637), np.float32(0.32244357), np.float32(0.3411334), np.float32(0.34125108), np.float32(0.36408293), np.float32(0.41103396), np.float32(0.4296848), np.float32(0.46757773), np.float32(0.46429217), np.float32(0.5510939), np.float32(0.5834914), np.float32(0.6125142), np.float32(0.6649937), np.float32(0.6756492), np.float32(0.673048), np.float32(0.68689436), np.float32(0.71871316), np.float32(0.7246599), np.float32(0.73428816), np.float32(0.74685496), np.float32(0.7813991), np.float32(0.795199), np.float32(0.80020523), np.float32(0.8140883), np.float32(0.8343463), np.float32(0.8334811), np.float32(0.8257174), np.float32(0.8366306), np.float32(0.8740474), np.float32(0.8765606), np.float32(0.88944083), np.float32(0.89277554), np.float32(0.9159112)], 'MPEAPLTCDEVLSRGWDDFSDKEMRSLLRAERNKMTVAFGRLPDDNRPPTKAFDGWYELAPFQLRWEFDEYLEDVPETVDGSPLPIPGARAVIAPHAGYAYSGRCSAWAFRCLDLSQAKRVFVLGPTHYFYFSGLALSTFSQYSTPLGAFSVDRQTLRDIAASAASAGAPEVRNIPRRRELDEHSLEMEIAFLYQRCEATFSRPEDFPTIVPMLVSGNADDEKAIGRLLLPYLRDPANAFVVSSDFCHWGRQFGDYRPYFPGGDRKRRVNLRDGDAPPTSPPIHESIKMLDDEAIEAMETGVHDAFVANLEETDNSVCGRHPIGAMMAALEMLGENAPLEKKPKFKHVRYDRSALLMDPTKSSVSYVSAYATF': [np.float32(0.57182544), np.float32(0.5191059), np.float32(0.57921904), np.float32(0.53351295), np.float32(0.54677397), np.float32(0.49009046), np.float32(0.48218793), np.float32(0.41065162), np.float32(0.38853237), np.float32(0.35998386), np.float32(0.3583388), np.float32(0.3408625), np.float32(0.30201954), np.float32(0.2784228), np.float32(0.29280803), np.float32(0.23884965), np.float32(0.22564116), np.float32(0.22399832), np.float32(0.21607333), np.float32(0.20719968), np.float32(0.2087288), np.float32(0.20929319), np.float32(0.2092736), np.float32(0.20890631), np.float32(0.2033848), np.float32(0.20296924), np.float32(0.1880438), np.float32(0.1764781), np.float32(0.1735435), np.float32(0.19764325), np.float32(0.16518542), np.float32(0.16858996), np.float32(0.19459012), np.float32(0.19986317), np.float32(0.18733056), np.float32(0.2025986), np.float32(0.22509241), np.float32(0.26637983), np.float32(0.24018106), np.float32(0.26315913), np.float32(0.27468878), np.float32(0.251306), np.float32(0.24766016), np.float32(0.26152796), np.float32(0.27745146), np.float32(0.2876019), np.float32(0.29205513), np.float32(0.31130457), np.float32(0.26127395), np.float32(0.2765855), np.float32(0.27518764), np.float32(0.31991068), np.float32(0.334904), np.float32(0.32356125), np.float32(0.33549532), np.float32(0.3148074), np.float32(0.2383628), np.float32(0.2292451), np.float32(0.21174699), np.float32(0.19880116), np.float32(0.2030633), np.float32(0.21100435), np.float32(0.21746522), np.float32(0.21072046), np.float32(0.23314637), np.float32(0.26741806), np.float32(0.23897687), np.float32(0.2364967), np.float32(0.25663918), np.float32(0.26304802), np.float32(0.2624199), np.float32(0.31026125), np.float32(0.31944174), np.float32(0.31772554), np.float32(0.3162749), np.float32(0.32385594), np.float32(0.33874455), np.float32(0.3350273), np.float32(0.33764094), np.float32(0.31248555), np.float32(0.2663461), np.float32(0.22738531), np.float32(0.21414413), np.float32(0.21745273), np.float32(0.22522916), np.float32(0.21427375), np.float32(0.20390013), np.float32(0.21358278), np.float32(0.1926818), np.float32(0.15702517), np.float32(0.14673992), np.float32(0.14175037), np.float32(0.10981965), np.float32(0.090213545), np.float32(0.07271731), np.float32(0.058175538), np.float32(0.05756082), np.float32(0.045312803), np.float32(0.04184308), np.float32(0.04210118), np.float32(0.03383475), np.float32(0.033228308), np.float32(0.028603349), np.float32(0.02968407), np.float32(0.029119834), np.float32(0.03298876), np.float32(0.035064824), np.float32(0.03956443), np.float32(0.038593676), np.float32(0.032017455), np.float32(0.029876187), np.float32(0.030313522), np.float32(0.02867925), np.float32(0.029187012), np.float32(0.031743903), np.float32(0.031126069), np.float32(0.029836928), np.float32(0.029939191), np.float32(0.028903246), np.float32(0.027162528), np.float32(0.027479444), np.float32(0.027763974), np.float32(0.027546456), np.float32(0.026780913), np.float32(0.027107192), np.float32(0.027478488), np.float32(0.027298221), np.float32(0.027161682), np.float32(0.024647413), np.float32(0.021626584), np.float32(0.022700634), np.float32(0.02227427), np.float32(0.022826863), np.float32(0.025650244), np.float32(0.03199149), np.float32(0.03573511), np.float32(0.03664745), np.float32(0.040498953), np.float32(0.043480627), np.float32(0.046347763), np.float32(0.046206873), np.float32(0.04857262), np.float32(0.054436453), np.float32(0.06406862), np.float32(0.06896501), np.float32(0.06657381), np.float32(0.07394698), np.float32(0.07932813), np.float32(0.073292516), np.float32(0.07312071), np.float32(0.07797445), np.float32(0.0860061), np.float32(0.08816436), np.float32(0.09907531), np.float32(0.10011943), np.float32(0.11955452), np.float32(0.13138776), np.float32(0.13928299), np.float32(0.15349229), np.float32(0.18088125), np.float32(0.20129831), np.float32(0.22424054), np.float32(0.22409897), np.float32(0.25063416), np.float32(0.22209471), np.float32(0.24042861), np.float32(0.25927627), np.float32(0.24335425), np.float32(0.26239297), np.float32(0.2803405), np.float32(0.27425483), np.float32(0.27544832), np.float32(0.29792905), np.float32(0.33631572), np.float32(0.30324456), np.float32(0.2996768), np.float32(0.27521074), np.float32(0.2351661), np.float32(0.16896994), np.float32(0.15217498), np.float32(0.1430017), np.float32(0.1288833), np.float32(0.10672875), np.float32(0.094204396), np.float32(0.089366026), np.float32(0.07767752), np.float32(0.07506926), np.float32(0.078012764), np.float32(0.07733028), np.float32(0.067659564), np.float32(0.07078687), np.float32(0.065211706), np.float32(0.060454365), np.float32(0.06659147), np.float32(0.06722422), np.float32(0.060357355), np.float32(0.061332192), np.float32(0.06284385), np.float32(0.06386966), np.float32(0.06192753), np.float32(0.06327002), np.float32(0.06761654), np.float32(0.06897493), np.float32(0.068302386), np.float32(0.07085003), np.float32(0.07627347), np.float32(0.08697164), np.float32(0.09296491), np.float32(0.10253254), np.float32(0.11942874), np.float32(0.12247529), np.float32(0.12609796), np.float32(0.11709878), np.float32(0.11448591), np.float32(0.10924697), np.float32(0.11386774), np.float32(0.09933327), np.float32(0.076717906), np.float32(0.06423006), np.float32(0.06470448), np.float32(0.06132997), np.float32(0.051485863), np.float32(0.060790636), np.float32(0.06543043), np.float32(0.07066535), np.float32(0.07652308), np.float32(0.078535564), np.float32(0.07488548), np.float32(0.0690991), np.float32(0.064822525), np.float32(0.058132455), np.float32(0.05077977), np.float32(0.046767276), np.float32(0.045094263), np.float32(0.040283147), np.float32(0.033955727), np.float32(0.034578566), np.float32(0.03375108), np.float32(0.03236707), np.float32(0.031070514), np.float32(0.032762464), np.float32(0.033780534), np.float32(0.03933215), np.float32(0.03981026), np.float32(0.0434413), np.float32(0.05002923), np.float32(0.052624077), np.float32(0.05059865), np.float32(0.04870554), np.float32(0.051955193), np.float32(0.06488993), np.float32(0.07342877), np.float32(0.08720441), np.float32(0.10228956), np.float32(0.13045798), np.float32(0.15150414), np.float32(0.17930071), np.float32(0.1946156), np.float32(0.21236281), np.float32(0.23443145), np.float32(0.2724666), np.float32(0.2849228), np.float32(0.30535352), np.float32(0.32865757), np.float32(0.337616), np.float32(0.41301548), np.float32(0.44608146), np.float32(0.4786708), np.float32(0.5030828), np.float32(0.52041906), np.float32(0.5719193), np.float32(0.57067883), np.float32(0.5985834), np.float32(0.64448035), np.float32(0.6377003), np.float32(0.5903252), np.float32(0.5483702), np.float32(0.5487041), np.float32(0.51427895), np.float32(0.5188761), np.float32(0.49909148), np.float32(0.4930908), np.float32(0.481955), np.float32(0.4053732), np.float32(0.3553559), np.float32(0.28959325), np.float32(0.24364536), np.float32(0.20348579), np.float32(0.20581816), np.float32(0.19702242), np.float32(0.19344294), np.float32(0.18561518), np.float32(0.19038753), np.float32(0.17081007), np.float32(0.1715851), np.float32(0.1608084), np.float32(0.16151477), np.float32(0.15126413), np.float32(0.14362748), np.float32(0.14876094), np.float32(0.16413793), np.float32(0.15499489), np.float32(0.15955915), np.float32(0.1563523), np.float32(0.1676942), np.float32(0.14465864), np.float32(0.17196424), np.float32(0.20261022), np.float32(0.21464078), np.float32(0.23369107), np.float32(0.2510165), np.float32(0.26050904), np.float32(0.27928704), np.float32(0.28923896), np.float32(0.24430841), np.float32(0.2254735), np.float32(0.19942111), np.float32(0.16794278), np.float32(0.15317243), np.float32(0.17237094), np.float32(0.14287758), np.float32(0.12792592), np.float32(0.122323774), np.float32(0.120253816), np.float32(0.11406532), np.float32(0.11705964), np.float32(0.13755402), np.float32(0.15399493), np.float32(0.2355218), np.float32(0.27139604), np.float32(0.18961926), np.float32(0.22029445), np.float32(0.31730726), np.float32(0.3651321), np.float32(0.4396435), np.float32(0.40471435), np.float32(0.41538164), np.float32(0.44713774), np.float32(0.42125875), np.float32(0.41135517), np.float32(0.3810466), np.float32(0.41266087), np.float32(0.38683867), np.float32(0.334232), np.float32(0.35051623), np.float32(0.3128519), np.float32(0.30031106), np.float32(0.31498134), np.float32(0.3055006), np.float32(0.29204407), np.float32(0.32753795), np.float32(0.35533085), np.float32(0.41006812), np.float32(0.3245323), np.float32(0.28796977), np.float32(0.32401612), np.float32(0.5228308), np.float32(0.5056336), np.float32(0.53956974), np.float32(0.4899196), np.float32(0.5689266), np.float32(0.5511898), np.float32(0.5731877), np.float32(0.5393004), np.float32(0.51540065), np.float32(0.44635907), np.float32(0.5226837), np.float32(0.45076782), np.float32(0.40861702), np.float32(0.3479933), np.float32(0.30390346), np.float32(0.1156066), np.float32(0.0947276)], 'MKLSCGTSFAFLIMFLFAAQSMHVYAGSFHKDVQIHWGDGRGKVRDRDGKLLSLSLDKSSGSGFQSNQEFLYGKAEVQMKLVPGNSAGTVTTFYLKSPGTTWDEIDFEFLGNLSGHPYTLHTNVYTKGSGDKEQQFHLWFDPTVNFHTYCITWNPQRIIFTVDGIPIREFKNSESIGVPFPTKQPMRLYASLWEAEHWATRGGLEKTDWSKAPFTAFYRNYNVEGCVWANGKSSCPANSSWFTQQLDSNGQTRMKGVQSKYMVYNYCNDKRRFPRGVPVECS': [np.float32(0.8169404), np.float32(0.8566835), np.float32(0.8553668), np.float32(0.8896539), np.float32(0.90309834), np.float32(0.91611725), np.float32(0.92519754), np.float32(0.923199), np.float32(0.9229037), np.float32(0.8846252), np.float32(0.9017254), np.float32(0.8974065), np.float32(0.9022611), np.float32(0.8876857), np.float32(0.8809728), np.float32(0.8671029), np.float32(0.8495969), np.float32(0.8241647), np.float32(0.7944321), np.float32(0.7709711), np.float32(0.7131169), np.float32(0.67001384), np.float32(0.64512134), np.float32(0.5962887), np.float32(0.5985045), np.float32(0.560804), np.float32(0.51985633), np.float32(0.521299), np.float32(0.47531196), np.float32(0.46075708), np.float32(0.36057293), np.float32(0.32901338), np.float32(0.21786138), np.float32(0.2112198), np.float32(0.17798409), np.float32(0.14478955), np.float32(0.14262101), np.float32(0.14364655), np.float32(0.17059718), np.float32(0.18186429), np.float32(0.14973105), np.float32(0.13694394), np.float32(0.111512475), np.float32(0.105491966), np.float32(0.09238653), np.float32(0.11547001), np.float32(0.128232), np.float32(0.13497716), np.float32(0.13163665), np.float32(0.14426136), np.float32(0.14360532), np.float32(0.13109054), np.float32(0.107971445), np.float32(0.11863531), np.float32(0.10458404), np.float32(0.09218811), np.float32(0.1124309), np.float32(0.11043974), np.float32(0.09061343), np.float32(0.08902494), np.float32(0.09049988), np.float32(0.0894091), np.float32(0.09070688), np.float32(0.09893864), np.float32(0.104638115), np.float32(0.107487306), np.float32(0.10443154), np.float32(0.085112296), np.float32(0.089093685), np.float32(0.0827341), np.float32(0.0733091), np.float32(0.077117294), np.float32(0.077074), np.float32(0.077582195), np.float32(0.08085882), np.float32(0.08265404), np.float32(0.086458005), np.float32(0.077000014), np.float32(0.069748424), np.float32(0.06420728), np.float32(0.053481627), np.float32(0.046009984), np.float32(0.04364094), np.float32(0.037851248), np.float32(0.04021873), np.float32(0.041725), np.float32(0.04426374), np.float32(0.049812894), np.float32(0.048428055), np.float32(0.06037899), np.float32(0.055899594), np.float32(0.06008493), np.float32(0.062399365), np.float32(0.062285922), np.float32(0.06220218), np.float32(0.052387577), np.float32(0.048724223), np.float32(0.04396204), np.float32(0.041520596), np.float32(0.041681606), np.float32(0.044659473), np.float32(0.041055217), np.float32(0.042895626), np.float32(0.050849017), np.float32(0.051777415), np.float32(0.060798816), np.float32(0.05803746), np.float32(0.064077675), np.float32(0.058562875), np.float32(0.059973408), np.float32(0.054471966), np.float32(0.05107921), np.float32(0.047588326), np.float32(0.04532025), np.float32(0.046844892), np.float32(0.04865562), np.float32(0.053148177), np.float32(0.061002955), np.float32(0.07281883), np.float32(0.09138209), np.float32(0.09568905), np.float32(0.10222808), np.float32(0.097198755), np.float32(0.08981427), np.float32(0.0808316), np.float32(0.080341205), np.float32(0.07033482), np.float32(0.07006608), np.float32(0.06928741), np.float32(0.061906483), np.float32(0.06580843), np.float32(0.076197684), np.float32(0.07891313), np.float32(0.07590842), np.float32(0.07079046), np.float32(0.063892454), np.float32(0.06217228), np.float32(0.06325621), np.float32(0.057322595), np.float32(0.049086522), np.float32(0.048796237), np.float32(0.04069287), np.float32(0.03869513), np.float32(0.03620774), np.float32(0.03291989), np.float32(0.028008152), np.float32(0.025423942), np.float32(0.02218822), np.float32(0.021579685), np.float32(0.02040395), np.float32(0.02015464), np.float32(0.022465598), np.float32(0.022218443), np.float32(0.022026706), np.float32(0.02276683), np.float32(0.020506995), np.float32(0.022505634), np.float32(0.023974016), np.float32(0.024913128), np.float32(0.029487954), np.float32(0.034185585), np.float32(0.03865891), np.float32(0.04786719), np.float32(0.055244602), np.float32(0.055885024), np.float32(0.05892505), np.float32(0.054538757), np.float32(0.050396334), np.float32(0.049797505), np.float32(0.052211054), np.float32(0.060911056), np.float32(0.069833465), np.float32(0.07655035), np.float32(0.080733895), np.float32(0.07986176), np.float32(0.084211454), np.float32(0.07318084), np.float32(0.074134864), np.float32(0.07185796), np.float32(0.07717373), np.float32(0.07171907), np.float32(0.06389223), np.float32(0.070933744), np.float32(0.058707412), np.float32(0.05146932), np.float32(0.049179863), np.float32(0.040426057), np.float32(0.036251802), np.float32(0.03797195), np.float32(0.04148578), np.float32(0.052852917), np.float32(0.055712134), np.float32(0.05258736), np.float32(0.053887814), np.float32(0.05314645), np.float32(0.048374873), np.float32(0.052992076), np.float32(0.052946504), np.float32(0.05622912), np.float32(0.06705336), np.float32(0.06986294), np.float32(0.0793561), np.float32(0.07591921), np.float32(0.07737135), np.float32(0.07923276), np.float32(0.084197804), np.float32(0.080218874), np.float32(0.09103618), np.float32(0.09549457), np.float32(0.09172791), np.float32(0.105473824), np.float32(0.10456935), np.float32(0.10920345), np.float32(0.101229906), np.float32(0.08140791), np.float32(0.07740902), np.float32(0.07346966), np.float32(0.07075686), np.float32(0.07267365), np.float32(0.076001294), np.float32(0.08102138), np.float32(0.08286258), np.float32(0.0823318), np.float32(0.0730609), np.float32(0.08046175), np.float32(0.08550727), np.float32(0.087754175), np.float32(0.08850493), np.float32(0.089707285), np.float32(0.085897624), np.float32(0.09502806), np.float32(0.083954096), np.float32(0.08503099), np.float32(0.09045028), np.float32(0.0753469), np.float32(0.07731259), np.float32(0.08099882), np.float32(0.09987702), np.float32(0.12052775), np.float32(0.15200968), np.float32(0.17020231), np.float32(0.1807325), np.float32(0.18304679), np.float32(0.20828387), np.float32(0.19325851), np.float32(0.20164604), np.float32(0.20818971), np.float32(0.20574062), np.float32(0.20417464), np.float32(0.20379579), np.float32(0.20260377), np.float32(0.19027893), np.float32(0.17069326), np.float32(0.14977387), np.float32(0.16750638), np.float32(0.15572856), np.float32(0.16070147), np.float32(0.18360884), np.float32(0.22182667), np.float32(0.2826003), np.float32(0.31332773), np.float32(0.28647423), np.float32(0.28770918), np.float32(0.29506963), np.float32(0.3050976), np.float32(0.28942925), np.float32(0.29715914), np.float32(0.31827655), np.float32(0.35614732), np.float32(0.32427365), np.float32(0.2883894), np.float32(0.31664726), np.float32(0.31138945), np.float32(0.35712063), np.float32(0.2980671), np.float32(0.3198168), np.float32(0.29926097), np.float32(0.3723944), np.float32(0.40508714), np.float32(0.38004255), np.float32(0.41553864), np.float32(0.38013226)], 'MESDFYLRYYVGHKGKFGHEFLEFEFRPDGKLRYANNSNYKNDVMIRKEAYVHKSVMEELKRIIDDSEITKEDDALWPPPDRVGRQKIALQLRATLENLTNLRPLGEDFRWYLKMKCGNCGEISEKWQYIRLMDSVALKGGRGSASMVQKCKLCARENSIEILSSTIKPYNAEDNEKFKTIVEFECRGLEPVDFQPQAGFAAEGAESGTVFNDINLQEKDWTDYDEKTQESVGIFEVTHQFVKC': [np.float32(0.32814896), np.float32(0.3225388), np.float32(0.32994893), np.float32(0.34642535), np.float32(0.32860434), np.float32(0.30927923), np.float32(0.28105274), np.float32(0.27073112), np.float32(0.265344), np.float32(0.2470611), np.float32(0.23639268), np.float32(0.25517696), np.float32(0.240233), np.float32(0.22316065), np.float32(0.1946266), np.float32(0.24173203), np.float32(0.26781985), np.float32(0.25064337), np.float32(0.21797615), np.float32(0.23057976), np.float32(0.2316546), np.float32(0.24522346), np.float32(0.24349152), np.float32(0.22876352), np.float32(0.22433645), np.float32(0.23695712), np.float32(0.23966444), np.float32(0.23504786), np.float32(0.20045578), np.float32(0.22702765), np.float32(0.23515908), np.float32(0.24765483), np.float32(0.25638735), np.float32(0.28370404), np.float32(0.2656994), np.float32(0.2915095), np.float32(0.32266635), np.float32(0.28090197), np.float32(0.26394248), np.float32(0.25433502), np.float32(0.23880951), np.float32(0.21012351), np.float32(0.23230582), np.float32(0.22868723), np.float32(0.21067668), np.float32(0.19695777), np.float32(0.2023633), np.float32(0.20061241), np.float32(0.17249838), np.float32(0.16180909), np.float32(0.16537331), np.float32(0.12549931), np.float32(0.11103307), np.float32(0.106111586), np.float32(0.11936362), np.float32(0.11820267), np.float32(0.13027748), np.float32(0.12605819), np.float32(0.1415281), np.float32(0.14393498), np.float32(0.14704968), np.float32(0.15045911), np.float32(0.15708375), np.float32(0.15798563), np.float32(0.18164134), np.float32(0.19466837), np.float32(0.20240486), np.float32(0.21927373), np.float32(0.26560682), np.float32(0.29078484), np.float32(0.26084024), np.float32(0.25471205), np.float32(0.30596185), np.float32(0.30001166), np.float32(0.29288536), np.float32(0.30810922), np.float32(0.2819764), np.float32(0.24663068), np.float32(0.24608871), np.float32(0.24241573), np.float32(0.21022333), np.float32(0.2036787), np.float32(0.18488641), np.float32(0.16649713), np.float32(0.13602397), np.float32(0.12877749), np.float32(0.12671815), np.float32(0.106735595), np.float32(0.09513014), np.float32(0.096985355), np.float32(0.09090842), np.float32(0.0868114), np.float32(0.08601871), np.float32(0.08367375), np.float32(0.07302768), np.float32(0.07442627), np.float32(0.076670304), np.float32(0.068190895), np.float32(0.06484986), np.float32(0.0609537), np.float32(0.0652542), np.float32(0.06339358), np.float32(0.06795041), np.float32(0.06858015), np.float32(0.07787689), np.float32(0.07497239), np.float32(0.083519265), np.float32(0.093597695), np.float32(0.0987953), np.float32(0.09311567), np.float32(0.098560624), np.float32(0.09540463), np.float32(0.09220832), np.float32(0.09009847), np.float32(0.09141727), np.float32(0.082241505), np.float32(0.077070355), np.float32(0.075131014), np.float32(0.06982916), np.float32(0.06673011), np.float32(0.06457207), np.float32(0.0678618), np.float32(0.07026414), np.float32(0.071154654), np.float32(0.07284159), np.float32(0.0743498), np.float32(0.07294581), np.float32(0.08326835), np.float32(0.0852822), np.float32(0.09766807), np.float32(0.10429753), np.float32(0.106705844), np.float32(0.121935636), np.float32(0.12336717), np.float32(0.11947625), np.float32(0.1188255), np.float32(0.10998073), np.float32(0.10825186), np.float32(0.10722022), np.float32(0.096089765), np.float32(0.09617895), np.float32(0.09402772), np.float32(0.10127859), np.float32(0.0915774), np.float32(0.11078486), np.float32(0.13089783), np.float32(0.1416898), np.float32(0.14711195), np.float32(0.14555852), np.float32(0.15005837), np.float32(0.13889797), np.float32(0.11316982), np.float32(0.109144226), np.float32(0.10574073), np.float32(0.0948188), np.float32(0.08197778), np.float32(0.08840174), np.float32(0.09267743), np.float32(0.093275554), np.float32(0.102777004), np.float32(0.11607152), np.float32(0.120796755), np.float32(0.12802297), np.float32(0.15190688), np.float32(0.16224816), np.float32(0.16140361), np.float32(0.15964843), np.float32(0.16099785), np.float32(0.14914273), np.float32(0.13411537), np.float32(0.123297565), np.float32(0.12869914), np.float32(0.12571146), np.float32(0.12333045), np.float32(0.12868635), np.float32(0.13893954), np.float32(0.14525953), np.float32(0.14246632), np.float32(0.15272172), np.float32(0.1680103), np.float32(0.16854618), np.float32(0.17446123), np.float32(0.19575296), np.float32(0.23259617), np.float32(0.23615278), np.float32(0.21146953), np.float32(0.2504267), np.float32(0.2768378), np.float32(0.32248473), np.float32(0.32845128), np.float32(0.39253294), np.float32(0.43495074), np.float32(0.51764137), np.float32(0.6083277), np.float32(0.66904277), np.float32(0.777138), np.float32(0.8188282), np.float32(0.8486254), np.float32(0.8456217), np.float32(0.8237033), np.float32(0.8576499), np.float32(0.8972472), np.float32(0.8676554), np.float32(0.8681595), np.float32(0.87207085), np.float32(0.8966774), np.float32(0.8759213), np.float32(0.8618235), np.float32(0.8542797), np.float32(0.8044527), np.float32(0.8048646), np.float32(0.81021845), np.float32(0.79953617), np.float32(0.71421814), np.float32(0.68983823), np.float32(0.6809786), np.float32(0.6299926), np.float32(0.6164775), np.float32(0.5632629), np.float32(0.52833927), np.float32(0.55087364), np.float32(0.4997966), np.float32(0.5451683), np.float32(0.56819755), np.float32(0.51112396), np.float32(0.5122786), np.float32(0.4893942), np.float32(0.511615), np.float32(0.47942397), np.float32(0.4838625), np.float32(0.45762816), np.float32(0.36274353), np.float32(0.43024883), np.float32(0.42764556), np.float32(0.4131728), np.float32(0.41012755), np.float32(0.4256621), np.float32(0.5043025), np.float32(0.549063), np.float32(0.5893958), np.float32(0.613357), np.float32(0.58156896), np.float32(0.4307976), np.float32(0.50446343)], 'MERVEAEFHDAAAKNGSLIISACGFDSIPAELGFLFHSRQWAPPSVPVSVQAYVSLESDKKIVGNFGTFESAVLGVANASELQALRRSRPRRPRPNIPGPPPPKGSLVEHDKTLGLWAIKLPSADTVVVKRTLSTVTEHPEGLPGVEESADFAEHRKNFWSSVKPAHFGVKLTSKSLLGIVQFIFTGLCIGLLGGFSFGRSLLLKFPSFFSAGWFRKSGPTEEQVSSASFKMWFVGHGYSDAARTPERGSKPDREIITRVSGPEIGYITTPIVLVQCALVLLSQRCNLPKGGVYTPGSVFGPTDIQQRLQENGLSFDLVSTRTL': [np.float32(0.4112948), np.float32(0.43546703), np.float32(0.4448086), np.float32(0.47379765), np.float32(0.5065228), np.float32(0.48497462), np.float32(0.39450842), np.float32(0.30187953), np.float32(0.2478211), np.float32(0.22743599), np.float32(0.20725967), np.float32(0.20855331), np.float32(0.1647414), np.float32(0.11662948), np.float32(0.10529153), np.float32(0.08775398), np.float32(0.07362703), np.float32(0.061008625), np.float32(0.052505102), np.float32(0.05190005), np.float32(0.052508328), np.float32(0.040593855), np.float32(0.039401054), np.float32(0.039468154), np.float32(0.041151814), np.float32(0.04211874), np.float32(0.031357188), np.float32(0.03115405), np.float32(0.033599768), np.float32(0.035639), np.float32(0.04007591), np.float32(0.043481957), np.float32(0.06079574), np.float32(0.07989178), np.float32(0.08050699), np.float32(0.10276392), np.float32(0.10527998), np.float32(0.114805385), np.float32(0.10333658), np.float32(0.10555293), np.float32(0.11024478), np.float32(0.10057763), np.float32(0.096956946), np.float32(0.096984565), np.float32(0.104011476), np.float32(0.12560788), np.float32(0.15648808), np.float32(0.20298852), np.float32(0.25234994), np.float32(0.29871157), np.float32(0.33762857), np.float32(0.30657488), np.float32(0.3084827), np.float32(0.3414373), np.float32(0.27193975), np.float32(0.288601), np.float32(0.26254776), np.float32(0.23588146), np.float32(0.23598622), np.float32(0.22207303), np.float32(0.21311407), np.float32(0.17388257), np.float32(0.17519122), np.float32(0.16576621), np.float32(0.16928904), np.float32(0.187585), np.float32(0.20137355), np.float32(0.2704937), np.float32(0.35219657), np.float32(0.30354175), np.float32(0.26132604), np.float32(0.25269088), np.float32(0.23219587), np.float32(0.19715236), np.float32(0.1991011), np.float32(0.22505026), np.float32(0.21560353), np.float32(0.23039564), np.float32(0.240379), np.float32(0.29339135), np.float32(0.3174863), np.float32(0.41007727), np.float32(0.39370355), np.float32(0.44298202), np.float32(0.5127967), np.float32(0.5420999), np.float32(0.60746306), np.float32(0.6642223), np.float32(0.7000822), np.float32(0.7519709), np.float32(0.7621904), np.float32(0.783932), np.float32(0.7995245), np.float32(0.8247092), np.float32(0.84729946), np.float32(0.84267795), np.float32(0.8571956), np.float32(0.87833667), np.float32(0.8866869), np.float32(0.8850596), np.float32(0.87662464), np.float32(0.86270434), np.float32(0.8447629), np.float32(0.80027765), np.float32(0.74467224), np.float32(0.69502676), np.float32(0.6423865), np.float32(0.5805597), np.float32(0.55342716), np.float32(0.45238164), np.float32(0.45725608), np.float32(0.43468893), np.float32(0.4053591), np.float32(0.35763958), np.float32(0.30373424), np.float32(0.25188422), np.float32(0.22273985), np.float32(0.19980682), np.float32(0.19387831), np.float32(0.1948041), np.float32(0.18985538), np.float32(0.18904188), np.float32(0.16133043), np.float32(0.15014592), np.float32(0.16498274), np.float32(0.1648598), np.float32(0.2596859), np.float32(0.34443206), np.float32(0.36237678), np.float32(0.5265086), np.float32(0.6646009), np.float32(0.63345563), np.float32(0.6986315), np.float32(0.7158068), np.float32(0.78544605), np.float32(0.78613544), np.float32(0.80283797), np.float32(0.81310475), np.float32(0.8693212), np.float32(0.8716117), np.float32(0.85148257), np.float32(0.8689459), np.float32(0.88628316), np.float32(0.8845565), np.float32(0.9000271), np.float32(0.90106344), np.float32(0.895978), np.float32(0.88800967), np.float32(0.8353476), np.float32(0.8190964), np.float32(0.8076035), np.float32(0.8042176), np.float32(0.82804763), np.float32(0.8262396), np.float32(0.8229824), np.float32(0.8321252), np.float32(0.85840046), np.float32(0.8654832), np.float32(0.8770644), np.float32(0.8658243), np.float32(0.85663277), np.float32(0.8655637), np.float32(0.85198635), np.float32(0.82201517), np.float32(0.7918238), np.float32(0.7700682), np.float32(0.6973842), np.float32(0.63709384), np.float32(0.6075207), np.float32(0.59878886), np.float32(0.5609859), np.float32(0.5389661), np.float32(0.54470927), np.float32(0.58086866), np.float32(0.5574052), np.float32(0.5669257), np.float32(0.53894246), np.float32(0.5714903), np.float32(0.6093888), np.float32(0.54912263), np.float32(0.5294568), np.float32(0.5073592), np.float32(0.43577302), np.float32(0.34690052), np.float32(0.33702156), np.float32(0.33286503), np.float32(0.32869473), np.float32(0.2719004), np.float32(0.34562308), np.float32(0.33818555), np.float32(0.35205102), np.float32(0.33745253), np.float32(0.34207812), np.float32(0.3392205), np.float32(0.2677701), np.float32(0.31858978), np.float32(0.26884046), np.float32(0.25892603), np.float32(0.3804523), np.float32(0.46277344), np.float32(0.38950366), np.float32(0.31093565), np.float32(0.18202029), np.float32(0.14099206), np.float32(0.13515459), np.float32(0.15385532), np.float32(0.1501147), np.float32(0.2234267), np.float32(0.397883), np.float32(0.34492424), np.float32(0.41602248), np.float32(0.434072), np.float32(0.48510587), np.float32(0.5186657), np.float32(0.53702325), np.float32(0.5405675), np.float32(0.5478132), np.float32(0.4661978), np.float32(0.49364823), np.float32(0.3935613), np.float32(0.33250648), np.float32(0.3013539), np.float32(0.19730727), np.float32(0.18511835), np.float32(0.18903486), np.float32(0.1751811), np.float32(0.20827879), np.float32(0.22745124), np.float32(0.22881153), np.float32(0.21688436), np.float32(0.16953702), np.float32(0.18301362), np.float32(0.19905086), np.float32(0.2057583), np.float32(0.1764916), np.float32(0.19993904), np.float32(0.22693636), np.float32(0.27337116), np.float32(0.28268558), np.float32(0.26352313), np.float32(0.28095436), np.float32(0.28895015), np.float32(0.36205754), np.float32(0.3122927), np.float32(0.28681412), np.float32(0.35625166), np.float32(0.42197627), np.float32(0.43265203), np.float32(0.40059268), np.float32(0.3909031), np.float32(0.3674528), np.float32(0.3927315), np.float32(0.3754441), np.float32(0.3489733), np.float32(0.30267966), np.float32(0.27260822), np.float32(0.2482396), np.float32(0.24275683), np.float32(0.19504137), np.float32(0.16897872), np.float32(0.13688488), np.float32(0.11285558), np.float32(0.085860886), np.float32(0.074993074), np.float32(0.05956135), np.float32(0.052751046), np.float32(0.043122977), np.float32(0.0403188), np.float32(0.04129786), np.float32(0.03960539), np.float32(0.035526056), np.float32(0.034200095), np.float32(0.039234243), np.float32(0.04426601), np.float32(0.039508414), np.float32(0.042921748), np.float32(0.03489268), np.float32(0.038913384), np.float32(0.0537259), np.float32(0.047859), np.float32(0.061491452), np.float32(0.0628329), np.float32(0.06688553), np.float32(0.08331778), np.float32(0.12899297), np.float32(0.23366648), np.float32(0.26217496), np.float32(0.3008635), np.float32(0.29977208), np.float32(0.34516326), np.float32(0.37524754), np.float32(0.42392236), np.float32(0.40491915), np.float32(0.3844232), np.float32(0.40781906), np.float32(0.39415053), np.float32(0.39289233), np.float32(0.4257479), np.float32(0.4491085), np.float32(0.5035997), np.float32(0.49899185), np.float32(0.58051556), np.float32(0.46933806), np.float32(0.46793264), np.float32(0.41261092), np.float32(0.35307047), np.float32(0.368693), np.float32(0.33113465), np.float32(0.28692865), np.float32(0.29215452), np.float32(0.29546064), np.float32(0.28383788), np.float32(0.27210915), np.float32(0.33606428), np.float32(0.3935054), np.float32(0.37766516), np.float32(0.36693048), np.float32(0.36365506), np.float32(0.4283005), np.float32(0.55693066), np.float32(0.5955963), np.float32(0.6865614), np.float32(0.45233122), np.float32(0.3440783)], 'MSSAIVAKLNKEDIIKDTVKDLAFEILGELSVSYVDSDDIKLGNPMPMEATQAAPTIKFTPFDKSQLSAEDKLALLMTDPDAPSRTEHKWSEVCHYIITDIPVEYGPGGDIAISGKGVVRNNYIGPGPPKNSGYHRYVFFLCKQPKGADSSTFTKVENIISWGYGTPGAGAYDYIKENNLQLVGANYYMVENTTVDFNYDM': [np.float32(0.45565343), np.float32(0.48958477), np.float32(0.46557793), np.float32(0.3958841), np.float32(0.42423937), np.float32(0.41508475), np.float32(0.40779603), np.float32(0.39730933), np.float32(0.39185825), np.float32(0.3716554), np.float32(0.31511047), np.float32(0.2904216), np.float32(0.25151438), np.float32(0.2225851), np.float32(0.20339924), np.float32(0.19282782), np.float32(0.19754006), np.float32(0.20745514), np.float32(0.20571047), np.float32(0.21166989), np.float32(0.21448351), np.float32(0.23864754), np.float32(0.20616779), np.float32(0.17575562), np.float32(0.14501466), np.float32(0.132611), np.float32(0.13264573), np.float32(0.14552365), np.float32(0.14644367), np.float32(0.17146476), np.float32(0.1775324), np.float32(0.1845601), np.float32(0.18686236), np.float32(0.18047594), np.float32(0.1876081), np.float32(0.20327674), np.float32(0.20052716), np.float32(0.229764), np.float32(0.23995104), np.float32(0.23604333), np.float32(0.25701213), np.float32(0.22969413), np.float32(0.23242591), np.float32(0.26940173), np.float32(0.2784815), np.float32(0.28946367), np.float32(0.41207054), np.float32(0.38308513), np.float32(0.4155714), np.float32(0.47779855), np.float32(0.364129), np.float32(0.3121646), np.float32(0.44145313), np.float32(0.35021257), np.float32(0.43384382), np.float32(0.5258034), np.float32(0.55598056), np.float32(0.55147666), np.float32(0.5542151), np.float32(0.5954552), np.float32(0.5098093), np.float32(0.455859), np.float32(0.3705573), np.float32(0.32460546), np.float32(0.23266776), np.float32(0.21084651), np.float32(0.20417333), np.float32(0.18803565), np.float32(0.15867037), np.float32(0.19309196), np.float32(0.19447975), np.float32(0.19355054), np.float32(0.20321536), np.float32(0.19980773), np.float32(0.22332974), np.float32(0.24243253), np.float32(0.19865954), np.float32(0.1967292), np.float32(0.15990712), np.float32(0.14471392), np.float32(0.13656059), np.float32(0.121048674), np.float32(0.11010334), np.float32(0.10084303), np.float32(0.09807519), np.float32(0.09727517), np.float32(0.0905567), np.float32(0.09700538), np.float32(0.103945404), np.float32(0.103697136), np.float32(0.100367345), np.float32(0.08754323), np.float32(0.08231783), np.float32(0.07704692), np.float32(0.07328737), np.float32(0.073533304), np.float32(0.07191133), np.float32(0.065192185), np.float32(0.061704002), np.float32(0.052813843), np.float32(0.049751148), np.float32(0.045732386), np.float32(0.045525245), np.float32(0.046795875), np.float32(0.049193736), np.float32(0.052732036), np.float32(0.05463918), np.float32(0.055662137), np.float32(0.06285674), np.float32(0.07124725), np.float32(0.078240566), np.float32(0.07960224), np.float32(0.08723653), np.float32(0.09431675), np.float32(0.10038244), np.float32(0.1081513), np.float32(0.10558504), np.float32(0.110136315), np.float32(0.1280292), np.float32(0.13085923), np.float32(0.12005107), np.float32(0.125393), np.float32(0.11947229), np.float32(0.12777677), np.float32(0.12689634), np.float32(0.122138575), np.float32(0.123184465), np.float32(0.10894602), np.float32(0.09310873), np.float32(0.08569493), np.float32(0.07869711), np.float32(0.07871444), np.float32(0.083116), np.float32(0.08941771), np.float32(0.10124969), np.float32(0.10599441), np.float32(0.11247581), np.float32(0.11128856), np.float32(0.11053596), np.float32(0.10176996), np.float32(0.10253373), np.float32(0.09526576), np.float32(0.09158641), np.float32(0.09194048), np.float32(0.08571477), np.float32(0.084726565), np.float32(0.0836226), np.float32(0.07443571), np.float32(0.070577875), np.float32(0.074089594), np.float32(0.076489866), np.float32(0.08165117), np.float32(0.08502707), np.float32(0.09136328), np.float32(0.09935226), np.float32(0.11741787), np.float32(0.11704166), np.float32(0.11618287), np.float32(0.09859111), np.float32(0.0801606), np.float32(0.06993747), np.float32(0.06566457), np.float32(0.05864294), np.float32(0.051855184), np.float32(0.05320641), np.float32(0.06301086), np.float32(0.056700394), np.float32(0.054292716), np.float32(0.05802609), np.float32(0.056718733), np.float32(0.05243576), np.float32(0.05630094), np.float32(0.061654117), np.float32(0.059374474), np.float32(0.061274324), np.float32(0.06646512), np.float32(0.065226614), np.float32(0.0660219), np.float32(0.061788622), np.float32(0.06440512), np.float32(0.066395774), np.float32(0.06024984), np.float32(0.05766755), np.float32(0.05244403), np.float32(0.05988722), np.float32(0.05007354), np.float32(0.050804045), np.float32(0.06008818), np.float32(0.060928933), np.float32(0.056522533), np.float32(0.06896903), np.float32(0.0699746), np.float32(0.07237835), np.float32(0.0701588), np.float32(0.07208551), np.float32(0.07784587), np.float32(0.07050922), np.float32(0.07422675), np.float32(0.07276003), np.float32(0.06610838), np.float32(0.06868351)], 'MAAPVATAQVVGNAFVNQYYNVLHQSPQVVHRFYTDSSHMTRAEAGADGAVDVAHTQDQIHQKVMSSDYSKFKAEIKTVDSQDSLNGGVLVLVTGSLSTKSTGKRVFVQSFFLAPQEKGYFVLNDVFRYLDDEVQQQTIAVPFQSNGVPEVEQEHPQASEPVVEQPTPAPAPEVVREVTPEPTPANVATAQEVFDDEGPTGAEEEELTGPAPIEDNTSPVIEEPESPMVQTTPIRETHPVVQESKAVGEQPKISYASILRVIGVPPPKAAQPPAERPAVASVPAATLATPSQESHEDVAPAENASDGRSVYVKNLPMFITPSELEKELASFGRVLPNGVNVKSQKQGVCYAFVEFEDTTAAQTAIEASPIQINGRQVHIEEKKPMARGPRRSNDGKNDRPYRSDRNDRGEAARGRGSYHERNPGRGAGQDARERDGSRGGRGAGPARAGHSSSNNGSAPGNSERRPEGQRAPRRNSSNPPPPAAAA': [np.float32(0.73877937), np.float32(0.8818804), np.float32(0.89383745), np.float32(0.843378), np.float32(0.6973099), np.float32(0.6305176), np.float32(0.5080005), np.float32(0.42193288), np.float32(0.35311487), np.float32(0.32069466), np.float32(0.27322996), np.float32(0.22300576), np.float32(0.24447052), np.float32(0.2304973), np.float32(0.19738726), np.float32(0.19487643), np.float32(0.20029305), np.float32(0.19640742), np.float32(0.19405141), np.float32(0.19382383), np.float32(0.19589645), np.float32(0.1818757), np.float32(0.15524049), np.float32(0.16011529), np.float32(0.16526777), np.float32(0.1380401), np.float32(0.15246743), np.float32(0.17139176), np.float32(0.16528231), np.float32(0.1525018), np.float32(0.14956146), np.float32(0.15811253), np.float32(0.18387803), np.float32(0.22359917), np.float32(0.24461307), np.float32(0.28550267), np.float32(0.3033561), np.float32(0.27921456), np.float32(0.2874999), np.float32(0.3292093), np.float32(0.3614789), np.float32(0.48162603), np.float32(0.59418416), np.float32(0.64518124), np.float32(0.62080806), np.float32(0.6422206), np.float32(0.6186812), np.float32(0.6139709), np.float32(0.55656445), np.float32(0.5504454), np.float32(0.50213575), np.float32(0.5012827), np.float32(0.46567386), np.float32(0.4324922), np.float32(0.3987912), np.float32(0.43025404), np.float32(0.42295027), np.float32(0.30943623), np.float32(0.326752), np.float32(0.33069363), np.float32(0.23749873), np.float32(0.23159863), np.float32(0.20815974), np.float32(0.19994484), np.float32(0.16529013), np.float32(0.17748834), np.float32(0.18966176), np.float32(0.16283572), np.float32(0.16083927), np.float32(0.16390005), np.float32(0.16453062), np.float32(0.16129257), np.float32(0.15454066), np.float32(0.14909512), np.float32(0.15624924), np.float32(0.14724901), np.float32(0.14722687), np.float32(0.1373844), np.float32(0.13093218), np.float32(0.1324745), np.float32(0.11991134), np.float32(0.12026587), np.float32(0.107118726), np.float32(0.08471056), np.float32(0.09181398), np.float32(0.08640851), np.float32(0.08212726), np.float32(0.08132151), np.float32(0.09279767), np.float32(0.09856795), np.float32(0.10081175), np.float32(0.10314082), np.float32(0.100623995), np.float32(0.09690353), np.float32(0.08520908), np.float32(0.06522331), np.float32(0.04839827), np.float32(0.042372424), np.float32(0.030169712), np.float32(0.027342109), np.float32(0.034233913), np.float32(0.034414858), np.float32(0.039134804), np.float32(0.04810151), np.float32(0.0673101), np.float32(0.08962936), np.float32(0.09623437), np.float32(0.09472267), np.float32(0.08720862), np.float32(0.078591384), np.float32(0.06851766), np.float32(0.063253246), np.float32(0.0513393), np.float32(0.046955027), np.float32(0.037061315), np.float32(0.032827176), np.float32(0.031157404), np.float32(0.030029546), np.float32(0.0334786), np.float32(0.039278746), np.float32(0.050374478), np.float32(0.05953994), np.float32(0.067791514), np.float32(0.078948036), np.float32(0.09236501), np.float32(0.10464481), np.float32(0.12886713), np.float32(0.12759969), np.float32(0.11218354), np.float32(0.10825479), np.float32(0.10988392), np.float32(0.12346106), np.float32(0.14529115), np.float32(0.16538048), np.float32(0.21384208), np.float32(0.24656196), np.float32(0.27713576), np.float32(0.34102505), np.float32(0.44641703), np.float32(0.5009868), np.float32(0.53997904), np.float32(0.6473631), np.float32(0.7280904), np.float32(0.77590454), np.float32(0.79134357), np.float32(0.82088876), np.float32(0.8825403), np.float32(0.88585293), np.float32(0.90404457), np.float32(0.90251917), np.float32(0.9293285), np.float32(0.94563115), np.float32(0.95650697), np.float32(0.9646467), np.float32(0.96994185), np.float32(0.97458977), np.float32(0.97651446), np.float32(0.97890556), np.float32(0.9806984), np.float32(0.98163795), np.float32(0.9825837), np.float32(0.98301744), np.float32(0.98427516), np.float32(0.9841936), np.float32(0.9846469), np.float32(0.9848365), np.float32(0.98490614), np.float32(0.98496926), np.float32(0.9852834), np.float32(0.98538905), np.float32(0.98547596), np.float32(0.9856221), np.float32(0.9851893), np.float32(0.9853591), np.float32(0.98500454), np.float32(0.98511165), np.float32(0.9837812), np.float32(0.98347396), np.float32(0.9845974), np.float32(0.984295), np.float32(0.98334414), np.float32(0.98306817), np.float32(0.9826126), np.float32(0.9819765), np.float32(0.98174757), np.float32(0.9819708), np.float32(0.9818258), np.float32(0.98200375), np.float32(0.98267096), np.float32(0.9821076), np.float32(0.9823651), np.float32(0.98278123), np.float32(0.9829146), np.float32(0.9824028), np.float32(0.9825996), np.float32(0.982812), np.float32(0.9827419), np.float32(0.9830073), np.float32(0.9831029), np.float32(0.98244894), np.float32(0.9823827), np.float32(0.98225534), np.float32(0.9826146), np.float32(0.98274946), np.float32(0.98308164), np.float32(0.98286796), np.float32(0.98204273), np.float32(0.9815315), np.float32(0.98170805), np.float32(0.9810414), np.float32(0.9804428), np.float32(0.98011166), np.float32(0.9792371), np.float32(0.9796536), np.float32(0.9793874), np.float32(0.9790299), np.float32(0.9792671), np.float32(0.9788014), np.float32(0.9783528), np.float32(0.97781837), np.float32(0.9771721), np.float32(0.97684735), np.float32(0.97632515), np.float32(0.97625047), np.float32(0.9768754), np.float32(0.9768828), np.float32(0.97691876), np.float32(0.97697234), np.float32(0.9778813), np.float32(0.977253), np.float32(0.9774794), np.float32(0.97823125), np.float32(0.97797114), np.float32(0.9785701), np.float32(0.9782249), np.float32(0.9788206), np.float32(0.97894466), np.float32(0.9792107), np.float32(0.9798003), np.float32(0.9793199), np.float32(0.97944194), np.float32(0.9780929), np.float32(0.9771041), np.float32(0.97677386), np.float32(0.97658783), np.float32(0.9761105), np.float32(0.97521216), np.float32(0.9754671), np.float32(0.9756211), np.float32(0.9742381), np.float32(0.9743182), np.float32(0.97414136), np.float32(0.97337794), np.float32(0.97292954), np.float32(0.9735405), np.float32(0.9737336), np.float32(0.9747176), np.float32(0.9744028), np.float32(0.9735806), np.float32(0.9727391), np.float32(0.9725045), np.float32(0.9721643), np.float32(0.9715831), np.float32(0.97488356), np.float32(0.9739985), np.float32(0.97504574), np.float32(0.97752666), np.float32(0.9797864), np.float32(0.98099786), np.float32(0.9823016), np.float32(0.98304605), np.float32(0.98358613), np.float32(0.98366064), np.float32(0.98340327), np.float32(0.98397994), np.float32(0.9837186), np.float32(0.98383707), np.float32(0.98395336), np.float32(0.9839405), np.float32(0.9835466), np.float32(0.983985), np.float32(0.98376), np.float32(0.98253524), np.float32(0.9826068), np.float32(0.98293173), np.float32(0.98303694), np.float32(0.98307174), np.float32(0.9823928), np.float32(0.98214346), np.float32(0.9819697), np.float32(0.98290354), np.float32(0.9821599), np.float32(0.98205733), np.float32(0.9815391), np.float32(0.9809333), np.float32(0.97982967), np.float32(0.97789747), np.float32(0.9733541), np.float32(0.96724856), np.float32(0.9581745), np.float32(0.95313805), np.float32(0.946914), np.float32(0.943075), np.float32(0.92557025), np.float32(0.90238804), np.float32(0.84402937), np.float32(0.80399245), np.float32(0.7306856), np.float32(0.6639002), np.float32(0.6379535), np.float32(0.5883071), np.float32(0.60023254), np.float32(0.517185), np.float32(0.47557217), np.float32(0.53655905), np.float32(0.44652984), np.float32(0.4017607), np.float32(0.39768776), np.float32(0.3883739), np.float32(0.36442724), np.float32(0.42256337), np.float32(0.4846785), np.float32(0.49683243), np.float32(0.46015102), np.float32(0.42260283), np.float32(0.40941632), np.float32(0.38642785), np.float32(0.328484), np.float32(0.36953902), np.float32(0.32957238), np.float32(0.29584303), np.float32(0.29015628), np.float32(0.30563894), np.float32(0.33422443), np.float32(0.462706), np.float32(0.5496668), np.float32(0.3684209), np.float32(0.39095065), np.float32(0.2878734), np.float32(0.24838611), np.float32(0.2130046), np.float32(0.21497656), np.float32(0.16884899), np.float32(0.17262617), np.float32(0.16928649), np.float32(0.17359056), np.float32(0.19008335), np.float32(0.21697849), np.float32(0.19739088), np.float32(0.21078409), np.float32(0.20588504), np.float32(0.1941618), np.float32(0.19774051), np.float32(0.19012749), np.float32(0.17901033), np.float32(0.18360205), np.float32(0.17496473), np.float32(0.18370692), np.float32(0.21433523), np.float32(0.23571911), np.float32(0.23480119), np.float32(0.2930111), np.float32(0.393474), np.float32(0.47405833), np.float32(0.5022172), np.float32(0.51981544), np.float32(0.5291695), np.float32(0.51950717), np.float32(0.5313212), np.float32(0.5291453), np.float32(0.56649226), np.float32(0.6076642), np.float32(0.62510043), np.float32(0.6841716), np.float32(0.68359464), np.float32(0.71412736), np.float32(0.7326243), np.float32(0.74901545), np.float32(0.79228336), np.float32(0.8421123), np.float32(0.8619263), np.float32(0.8992478), np.float32(0.9153836), np.float32(0.9218379), np.float32(0.9343576), np.float32(0.9398416), np.float32(0.94787633), np.float32(0.9526669), np.float32(0.9540488), np.float32(0.964188), np.float32(0.96865374), np.float32(0.96996856), np.float32(0.97206813), np.float32(0.9747235), np.float32(0.97779024), np.float32(0.9788786), np.float32(0.9803718), np.float32(0.98012346), np.float32(0.9809591), np.float32(0.9803608), np.float32(0.98125434), np.float32(0.9816112), np.float32(0.9813923), np.float32(0.98242664), np.float32(0.98275465), np.float32(0.98323935), np.float32(0.983189), np.float32(0.9833575), np.float32(0.9833296), np.float32(0.9835886), np.float32(0.9834132), np.float32(0.9840152), np.float32(0.9841966), np.float32(0.9847238), np.float32(0.9848505), np.float32(0.98563856), np.float32(0.98557776), np.float32(0.9858584), np.float32(0.98594725), np.float32(0.98609495), np.float32(0.9859747), np.float32(0.985912), np.float32(0.98607916), np.float32(0.98629516), np.float32(0.9860409), np.float32(0.98538625), np.float32(0.98628926), np.float32(0.985974), np.float32(0.9860677), np.float32(0.9869528), np.float32(0.9868662), np.float32(0.9873138), np.float32(0.987237), np.float32(0.98754406), np.float32(0.9876552), np.float32(0.98787224), np.float32(0.9880796), np.float32(0.9877604), np.float32(0.98800254), np.float32(0.9876835), np.float32(0.9876601), np.float32(0.9874328), np.float32(0.98747766), np.float32(0.9873261), np.float32(0.9874522), np.float32(0.9875279), np.float32(0.9878777), np.float32(0.98779917), np.float32(0.9878319), np.float32(0.98778266), np.float32(0.9874285), np.float32(0.9872458), np.float32(0.98713803), np.float32(0.9865759), np.float32(0.98625946), np.float32(0.985986), np.float32(0.9853914), np.float32(0.9852213), np.float32(0.9849904), np.float32(0.9847593), np.float32(0.98440206), np.float32(0.98490787), np.float32(0.9845051), np.float32(0.98466194), np.float32(0.98469627), np.float32(0.98475605), np.float32(0.9843241), np.float32(0.9843525), np.float32(0.9836113), np.float32(0.98284173), np.float32(0.98301136), np.float32(0.9831436), np.float32(0.9833022), np.float32(0.9829176), np.float32(0.982927), np.float32(0.98287797), np.float32(0.9827141), np.float32(0.98270816), np.float32(0.9832707), np.float32(0.9823194), np.float32(0.9816927), np.float32(0.9815066), np.float32(0.008931862), np.float32(0.0027703133), np.float32(0.0024147274), np.float32(0.0025661148)], 'MASALAQQLQALQKQRQPALAPALKKGKPSLLFDAQKAADVDLQTIYDLSTQGLEELVRLEPRFRPFRESLFSRASLDINPELQTAEFLSRLDESIGSFCLLLTNHFLAPPAFKALEYLIRRYKANERNVDALLTAALPYHATNEFVRLVQTLALGPPGSLWGWLAKMQTSGASLPRDLLAQRAANDKQLLIFICKAAGRLGGGAAATTGAEGAGAAASGGALAGFASRTYLSFYAVVLCEVLAVLRSVGEEALATLLPHLLAGLGPGAVQDYRAATLMAVAELCSRATLGRDFVKVLLNTMLKHTEIVSEHIRTALLVMAHMAVTQPHIRTLSDKTLKYLSALPNFVGELAALSQRPNIRLAPLLQLLCRSMAAALSAASASGGAARRAEADLLALAHGGALRGEPAHALASALLEAGGAAKAEASVRTSCQKVLRVLDQRYPETTDAAVNAFLEPLREQRRKAAAAAAASAAPADADDDASKRKKRQKTDGAAKKAASTKKTAAGSDDDEDEEDEAGGTAETAEAAAAALAPEDRARFEFVRATFAAGGYSAPCGGTMMTLAAALAAPQAAVRRMALQQLDSDLAAPSGSKKGKAAAGGTAAAEAPEASEARAALTAAALERLRDDDLSVVTAALGLSCLKALPPAALLDALTPLSHKLGTYLYGAAKLPQLRAARKAARKAAELLGHAGAAAVGSAAVVQAAALQLAALLLPSGRDPRIAVEAARAAAGMKQHVPIFAGLAAALPELEAAAKGPAADGAAAAGGKSSKGGKKKGASSEEAAEDGGKKLSKKAQRAAAAAAVARGIVAALAKTVTTDPAARSRELSELVAASAADAAAGGAAAAAAMRAQQVALLAAHAAAAAASPTTAAAAHTSTPAKASKAASGSSTTMPLLRAAVGLAEALLPAAAAAAAGVSTSDGLDWFAAFAERVAAADGLPTAALLPALSSDPSGSHEALVLGSLRANLARLPEAAAAASAAHVDGGSARQVLTHLAALRGGAAALQDLPSLVVTRSVGPGAARGGFLAAIYAAPSAEASTPVQLKVLALHVQAALVSAGAADVSSWLPTLLVALAAPEAAVRTAACDVLAPLAQLLSSGKASAGKVMSASSAAALCSGLLAHRAAICRDADATAALLRSTVTGSAAAATPEAASAATPSKRGKAAPKTAADGAAGTTGAPLALSPGATAEVATFLASSLSEAAADAVGTATALAILACLLSPASPSTAASMTAPPAELFAAASSFLGTVAAALRERPAAATAAHAAAVSQVLRLYTPAAAAAHADRVGQLAEVAELLPAAVAATSSAASDALAAARLAAVSCITPALFATLPPVGNAVRELFAVLLGRYESDPDEAVRAAARASLEAVPLSAQLIIPLLEPAAAAPPPAAATVAAPTPAKKKSKKADGAAADAAAAPAPPAPTPIDPAALRDAVVALELLQWRSGITAAATLVPALQALLRRLLPVVGSIATTLRSSAEDEDEAADADQDQAASDAADGGKSSLAGYAATLTLQALTALAAPAAAVDGGAFDLALAVSAAREAPDAAVRNAALSLLAALASRMPEAALSHVLQVLAVVHQSAALADDEHSRAVGATALSAVVPAWVGAGRRPAALWEQVVGSLPGLPPHRRLDLLLALMRALPQVEQGLSDGLLVMLQHAAAPSATPSTPAAAAAAKTPKKAGKKGAAAAPETPAGEAGAAPPPSVWLPELASQVALQVELPVRLGCCARVMQLALAESGRKAHTALPRVVVAFVTAQLKLKVALSAATAAHRRPEADPALETACRSLMTASLAQMQLLQPTSTSAPGTAAATTNSRAVLAASRGLYALFGALQGVMAPDAYLQALLTLAEHPADKVKRRALKLFTDKVRGVRGEIADQVELPHRVREAKLRQAADAAGRACAMLPPLLAASGDAAASPLTRQLALVALAAIATEFGQAQAAALLAGVPAVLAATKDSHAAIRASALAAVAAFVRALGPKLVPVLPSTVAAAVAAADSAWGRLARAGTAADAAMSDADDEDEAAGAVTDSDDEEDGDSDDEGDGKTQKKRRSKASSDADDAALELSSALASLNALVESLGGFLSPHLAAVLAILLNPRVLACRVAGCDQFAASIRSALPGAIPARLLLPALFERLQPCIDAAADCAGAAAAAAPAVALLDMVGAAAAAMEAKVAAQYADALFNFLLRALDVRQRRPAALVAHSDAAIDAVEAAATRALVALTMKLSEARFKPMFLRLLEWASTVSVPEGSAEPSYLGRMVALYGAVNALTDRLRSVLVPYFRYLLDSAIAHLGGDDGAAAGAARRGKKKQKRASAAAALAEAEAAAAAADGADDQAAAQVKLAWLLRLRIIRALHRCCLHDTVSFIDAERFARLHPALLSQLEAEPPAAALPLLLSPAHADADLSAYLRLGSATRSYTAADGAAATSGPLGAAAVGCLLALAVAANSDALWKPLNHGALMLTRSSEPRVRALALEVVAQLVDRLREEYLVLLPESLPFLSELLEDVDAGVASRVRQVVTQLEEISGEKLDEYLKIA': [np.float32(0.40230554), np.float32(0.41369513), np.float32(0.44948018), np.float32(0.4700645), np.float32(0.5681136), np.float32(0.5742567), np.float32(0.5667517), np.float32(0.5584053), np.float32(0.54093635), np.float32(0.47581366), np.float32(0.5423725), np.float32(0.5324579), np.float32(0.54238427), np.float32(0.58419484), np.float32(0.6371094), np.float32(0.6408919), np.float32(0.732729), np.float32(0.74749136), np.float32(0.7509498), np.float32(0.7483414), np.float32(0.7334125), np.float32(0.79860395), np.float32(0.76091385), np.float32(0.72629035), np.float32(0.7450584), np.float32(0.7551236), np.float32(0.7174453), np.float32(0.68140304), np.float32(0.68564373), np.float32(0.6602508), np.float32(0.5478184), np.float32(0.48656014), np.float32(0.51413935), np.float32(0.48785806), np.float32(0.42682767), np.float32(0.3866932), np.float32(0.38567695), np.float32(0.34701127), np.float32(0.2994336), np.float32(0.26542726), np.float32(0.24504532), np.float32(0.24231757), np.float32(0.20159885), np.float32(0.20133373), np.float32(0.19601682), np.float32(0.17704214), np.float32(0.16163641), np.float32(0.17747922), np.float32(0.16497064), np.float32(0.14577393), np.float32(0.14908803), np.float32(0.14917631), np.float32(0.13540119), np.float32(0.12660985), np.float32(0.123884), np.float32(0.11291471), np.float32(0.1041821), np.float32(0.10950807), np.float32(0.11713774), np.float32(0.11000713), np.float32(0.10371562), np.float32(0.11932844), np.float32(0.12836634), np.float32(0.11819904), np.float32(0.10365626), np.float32(0.10670455), np.float32(0.12523834), np.float32(0.11371043), np.float32(0.11840311), np.float32(0.13589373), np.float32(0.14708833), np.float32(0.14167364), np.float32(0.14891191), np.float32(0.15366523), np.float32(0.13753428), np.float32(0.13117105), np.float32(0.12197696), np.float32(0.11791059), np.float32(0.10920881), np.float32(0.12348996), np.float32(0.11753038), np.float32(0.10689602), np.float32(0.11310509), np.float32(0.107474454), np.float32(0.09957807), np.float32(0.08901843), np.float32(0.07948352), np.float32(0.072808385), np.float32(0.059794497), np.float32(0.05799292), np.float32(0.05186422), np.float32(0.046394248), np.float32(0.041935496), np.float32(0.040383384), np.float32(0.038447343), np.float32(0.034763847), np.float32(0.032826576), np.float32(0.034848996), np.float32(0.03622128), np.float32(0.033533134), np.float32(0.0330132), np.float32(0.034225833), np.float32(0.035758607), np.float32(0.033412796), np.float32(0.03304464), np.float32(0.032038443), np.float32(0.028091207), np.float32(0.025095113), np.float32(0.024748722), np.float32(0.028118495), np.float32(0.030643903), np.float32(0.033882555), np.float32(0.042453878), np.float32(0.046100434), np.float32(0.048819546), np.float32(0.06009993), np.float32(0.07407991), np.float32(0.07018231), np.float32(0.063979626), np.float32(0.06763566), np.float32(0.06798132), np.float32(0.06324394), np.float32(0.05497683), np.float32(0.051760633), np.float32(0.055124804), np.float32(0.055933237), np.float32(0.04884131), np.float32(0.054795235), np.float32(0.061970994), np.float32(0.06457998), np.float32(0.06327351), np.float32(0.07097681), np.float32(0.08575157), np.float32(0.08025017), np.float32(0.0719952), np.float32(0.07035431), np.float32(0.064153634), np.float32(0.054686733), np.float32(0.047069553), np.float32(0.04267533), np.float32(0.03797654), np.float32(0.03420238), np.float32(0.03893992), np.float32(0.040149193), np.float32(0.043229293), np.float32(0.04597427), np.float32(0.052699618), np.float32(0.052570473), np.float32(0.052308846), np.float32(0.048382156), np.float32(0.0483709), np.float32(0.046792075), np.float32(0.041943092), np.float32(0.037410114), np.float32(0.03846743), np.float32(0.042272225), np.float32(0.039386887), np.float32(0.040426463), np.float32(0.049085107), np.float32(0.05430244), np.float32(0.055334114), np.float32(0.06522111), np.float32(0.07323858), np.float32(0.07307768), np.float32(0.07457491), np.float32(0.0874608), np.float32(0.088525936), np.float32(0.08257993), np.float32(0.0797967), np.float32(0.0790149), np.float32(0.08047907), np.float32(0.07766105), np.float32(0.07850733), np.float32(0.092184626), np.float32(0.09410849), np.float32(0.09514138), np.float32(0.10561852), np.float32(0.12616202), np.float32(0.12069307), np.float32(0.10577233), np.float32(0.102091394), np.float32(0.094771035), np.float32(0.07919493), np.float32(0.07510863), np.float32(0.08361569), np.float32(0.07258979), np.float32(0.067756064), np.float32(0.07037221), np.float32(0.08109126), np.float32(0.082697906), np.float32(0.077860646), np.float32(0.09262635), np.float32(0.10151681), np.float32(0.10010949), np.float32(0.09566343), np.float32(0.0963), np.float32(0.1183516), np.float32(0.14673741), np.float32(0.17113064), np.float32(0.20774828), np.float32(0.33900097), np.float32(0.39454514), np.float32(0.5090079), np.float32(0.5818283), np.float32(0.6302191), np.float32(0.6528499), np.float32(0.6912551), np.float32(0.7312775), np.float32(0.69363105), np.float32(0.7177491), np.float32(0.71673393), np.float32(0.6814213), np.float32(0.6461239), np.float32(0.58395135), np.float32(0.60587794), np.float32(0.5662057), np.float32(0.48299623), np.float32(0.40963656), np.float32(0.48530024), np.float32(0.44233736), np.float32(0.47148582), np.float32(0.3595095), np.float32(0.30186084), np.float32(0.3035971), np.float32(0.18051444), np.float32(0.14531784), np.float32(0.12968901), np.float32(0.1076627), np.float32(0.08232818), np.float32(0.066393495), np.float32(0.04635522), np.float32(0.038535323), np.float32(0.02654171), np.float32(0.020940937), np.float32(0.02022328), np.float32(0.020043006), np.float32(0.019525353), np.float32(0.021818642), np.float32(0.020930551), np.float32(0.019695995), np.float32(0.02137184), np.float32(0.022545183), np.float32(0.020657802), np.float32(0.026579874), np.float32(0.041799735), np.float32(0.04455973), np.float32(0.04718779), np.float32(0.042636737), np.float32(0.044458296), np.float32(0.047447), np.float32(0.049879804), np.float32(0.058054406), np.float32(0.06695942), np.float32(0.066645585), np.float32(0.0791145), np.float32(0.101070344), np.float32(0.08691278), np.float32(0.10126174), np.float32(0.096600294), np.float32(0.09771393), np.float32(0.07831473), np.float32(0.0741051), np.float32(0.09852733), np.float32(0.069868796), np.float32(0.0594283), np.float32(0.0569629), np.float32(0.06232208), np.float32(0.061949365), np.float32(0.055791322), np.float32(0.052270018), np.float32(0.054522865), np.float32(0.051256347), np.float32(0.044463754), np.float32(0.047506515), np.float32(0.048120607), np.float32(0.04721389), np.float32(0.047689658), np.float32(0.046837866), np.float32(0.045330618), np.float32(0.04205654), np.float32(0.040403754), np.float32(0.043481003), np.float32(0.043899603), np.float32(0.0376736), np.float32(0.03755146), np.float32(0.039081946), np.float32(0.033836816), np.float32(0.033252306), np.float32(0.035948437), np.float32(0.038125798), np.float32(0.036931355), np.float32(0.037766993), np.float32(0.045255505), np.float32(0.050778784), np.float32(0.05386403), np.float32(0.05906206), np.float32(0.06206876), np.float32(0.06486463), np.float32(0.061938334), np.float32(0.06327569), np.float32(0.061572343), np.float32(0.053131744), np.float32(0.051427152), np.float32(0.053334013), np.float32(0.044888783), np.float32(0.03768446), np.float32(0.040005695), np.float32(0.040494766), np.float32(0.035873473), np.float32(0.035613805), np.float32(0.037150122), np.float32(0.03958604), np.float32(0.038376145), np.float32(0.038620897), np.float32(0.043153957), np.float32(0.042774577), np.float32(0.03522605), np.float32(0.035640854), np.float32(0.033102464), np.float32(0.033352073), np.float32(0.033585638), np.float32(0.03690773), np.float32(0.036589447), np.float32(0.037054475), np.float32(0.04153222), np.float32(0.048395995), np.float32(0.04877813), np.float32(0.05634365), np.float32(0.05961142), np.float32(0.060307804), np.float32(0.06528306), np.float32(0.07005), np.float32(0.067880884), np.float32(0.067940116), np.float32(0.07297052), np.float32(0.07241515), np.float32(0.06728499), np.float32(0.0694367), np.float32(0.071360104), np.float32(0.06672138), np.float32(0.06247861), np.float32(0.0638495), np.float32(0.065679796), np.float32(0.06072953), np.float32(0.06551751), np.float32(0.07315201), np.float32(0.07472694), np.float32(0.07239811), np.float32(0.06921932), np.float32(0.07616406), np.float32(0.07699448), np.float32(0.0690251), np.float32(0.070870906), np.float32(0.06929436), np.float32(0.061062798), np.float32(0.061871607), np.float32(0.06828737), np.float32(0.061609317), np.float32(0.05032082), np.float32(0.058503885), np.float32(0.06147226), np.float32(0.055824205), np.float32(0.05234857), np.float32(0.06359973), np.float32(0.059950393), np.float32(0.0536196), np.float32(0.061928876), np.float32(0.06702099), np.float32(0.05591558), np.float32(0.05615121), np.float32(0.07226619), np.float32(0.09197084), np.float32(0.084130965), np.float32(0.1046493), np.float32(0.11344061), np.float32(0.14400414), np.float32(0.1582134), np.float32(0.18451247), np.float32(0.20731704), np.float32(0.19470964), np.float32(0.18137306), np.float32(0.1765169), np.float32(0.16265774), np.float32(0.14578973), np.float32(0.115257986), np.float32(0.13197535), np.float32(0.13403116), np.float32(0.15500121), np.float32(0.1685526), np.float32(0.17024972), np.float32(0.17220108), np.float32(0.15796582), np.float32(0.16625923), np.float32(0.15981522), np.float32(0.15898512), np.float32(0.14892328), np.float32(0.13123578), np.float32(0.13471477), np.float32(0.13693903), np.float32(0.13091786), np.float32(0.101227045), np.float32(0.091917954), np.float32(0.09812107), np.float32(0.09688718), np.float32(0.11525166), np.float32(0.14114298), np.float32(0.13259043), np.float32(0.12329623), np.float32(0.14153314), np.float32(0.14141765), np.float32(0.16529849), np.float32(0.1989702), np.float32(0.2120594), np.float32(0.26391163), np.float32(0.26272285), np.float32(0.23632057), np.float32(0.27318972), np.float32(0.30357745), np.float32(0.28418562), np.float32(0.29210687), np.float32(0.28783888), np.float32(0.28181115), np.float32(0.31105864), np.float32(0.27928302), np.float32(0.30943105), np.float32(0.34186235), np.float32(0.32566443), np.float32(0.4024764), np.float32(0.33708218), np.float32(0.277577), np.float32(0.27206782), np.float32(0.2689309), np.float32(0.25237146), np.float32(0.26484585), np.float32(0.25950637), np.float32(0.25187758), np.float32(0.24725808), np.float32(0.25194344), np.float32(0.23587157), np.float32(0.22406241), np.float32(0.22541471), np.float32(0.21390508), np.float32(0.20087484), np.float32(0.21210472), np.float32(0.2417677), np.float32(0.23333298), np.float32(0.22935902), np.float32(0.2836158), np.float32(0.3083454), np.float32(0.29653847), np.float32(0.28749123), np.float32(0.31134802), np.float32(0.34728953), np.float32(0.3458139), np.float32(0.347687), np.float32(0.39189982), np.float32(0.40545171), np.float32(0.39514568), np.float32(0.41472453), np.float32(0.44566417), np.float32(0.47048867), np.float32(0.51244634), np.float32(0.5661173), np.float32(0.6205765), np.float32(0.6565438), np.float32(0.68451166), np.float32(0.7211797), np.float32(0.7386131), np.float32(0.74959594), np.float32(0.76668), np.float32(0.78254205), np.float32(0.7772709), np.float32(0.8050548), np.float32(0.8418211), np.float32(0.87457263), np.float32(0.89473903), np.float32(0.90645605), np.float32(0.9204227), np.float32(0.9329045), np.float32(0.939825), np.float32(0.9371933), np.float32(0.93472904), np.float32(0.9370419), np.float32(0.9385049), np.float32(0.9451975), np.float32(0.94833994), np.float32(0.9515315), np.float32(0.9494072), np.float32(0.95483136), np.float32(0.95310515), np.float32(0.95717907), np.float32(0.9589507), np.float32(0.96179503), np.float32(0.9632051), np.float32(0.96682566), np.float32(0.97044456), np.float32(0.9664345), np.float32(0.9666), np.float32(0.9675749), np.float32(0.96809757), np.float32(0.968953), np.float32(0.96969104), np.float32(0.97191125), np.float32(0.97508144), np.float32(0.9763885), np.float32(0.97756904), np.float32(0.9800347), np.float32(0.9803817), np.float32(0.97948885), np.float32(0.9797214), np.float32(0.97934926), np.float32(0.97789145), np.float32(0.97709477), np.float32(0.97506773), np.float32(0.97361654), np.float32(0.9716722), np.float32(0.9697114), np.float32(0.9669028), np.float32(0.96092826), np.float32(0.95546675), np.float32(0.9481892), np.float32(0.93849194), np.float32(0.9341363), np.float32(0.9260819), np.float32(0.90447885), np.float32(0.89170825), np.float32(0.8751227), np.float32(0.85886), np.float32(0.82959473), np.float32(0.80915135), np.float32(0.79152703), np.float32(0.758258), np.float32(0.7535869), np.float32(0.72406006), np.float32(0.67346084), np.float32(0.62959135), np.float32(0.58583534), np.float32(0.57440394), np.float32(0.54931545), np.float32(0.504791), np.float32(0.47896886), np.float32(0.4765191), np.float32(0.467339), np.float32(0.48173547), np.float32(0.44588482), np.float32(0.45354095), np.float32(0.3934624), np.float32(0.3714405), np.float32(0.36970988), np.float32(0.3297037), np.float32(0.3533029), np.float32(0.29984206), np.float32(0.31885538), np.float32(0.30911312), np.float32(0.3143334), np.float32(0.35112494), np.float32(0.33722612), np.float32(0.33279133), np.float32(0.37212008), np.float32(0.44348708), np.float32(0.43133423), np.float32(0.41899532), np.float32(0.43666887), np.float32(0.50137615), np.float32(0.49466616), np.float32(0.5077609), np.float32(0.46689937), np.float32(0.49354902), np.float32(0.5174993), np.float32(0.51790935), np.float32(0.50994205), np.float32(0.44632998), np.float32(0.4399454), np.float32(0.51639336), np.float32(0.5213661), np.float32(0.5285269), np.float32(0.5790334), np.float32(0.62233806), np.float32(0.7267354), np.float32(0.71535087), np.float32(0.7411193), np.float32(0.73432225), np.float32(0.7360919), np.float32(0.7527378), np.float32(0.8006622), np.float32(0.8366667), np.float32(0.85112023), np.float32(0.88037443), np.float32(0.9056016), np.float32(0.927893), np.float32(0.94171333), np.float32(0.94777715), np.float32(0.95402044), np.float32(0.964901), np.float32(0.9696624), np.float32(0.9719862), np.float32(0.9735261), np.float32(0.97518766), np.float32(0.9749903), np.float32(0.9709882), np.float32(0.9678266), np.float32(0.9607127), np.float32(0.95291924), np.float32(0.9422389), np.float32(0.9328203), np.float32(0.9145365), np.float32(0.88547325), np.float32(0.87267894), np.float32(0.858327), np.float32(0.8169296), np.float32(0.7799135), np.float32(0.76591706), np.float32(0.747292), np.float32(0.65640104), np.float32(0.61580485), np.float32(0.5783027), np.float32(0.50840175), np.float32(0.42675722), np.float32(0.35755286), np.float32(0.3499879), np.float32(0.3372435), np.float32(0.26017243), np.float32(0.2018773), np.float32(0.18001072), np.float32(0.15916334), np.float32(0.13782108), np.float32(0.11130655), np.float32(0.094499774), np.float32(0.083408594), np.float32(0.07692194), np.float32(0.073066495), np.float32(0.07725136), np.float32(0.09152254), np.float32(0.08938417), np.float32(0.08710788), np.float32(0.077243745), np.float32(0.07641315), np.float32(0.07412892), np.float32(0.06454361), np.float32(0.057184204), np.float32(0.06257314), np.float32(0.057688363), np.float32(0.06428593), np.float32(0.06423747), np.float32(0.073033705), np.float32(0.08138333), np.float32(0.08206175), np.float32(0.09632263), np.float32(0.10641557), np.float32(0.10305248), np.float32(0.10321649), np.float32(0.10076576), np.float32(0.0977555), np.float32(0.09560412), np.float32(0.0929908), np.float32(0.08315534), np.float32(0.07573169), np.float32(0.06989708), np.float32(0.07240597), np.float32(0.069870554), np.float32(0.070470326), np.float32(0.08137599), np.float32(0.08245156), np.float32(0.09162724), np.float32(0.08572688), np.float32(0.08652763), np.float32(0.09105607), np.float32(0.10717956), np.float32(0.10109555), np.float32(0.08996937), np.float32(0.10637629), np.float32(0.109288976), np.float32(0.0897192), np.float32(0.08762916), np.float32(0.11402859), np.float32(0.12284331), np.float32(0.13971078), np.float32(0.14927807), np.float32(0.16885722), np.float32(0.18392763), np.float32(0.18867052), np.float32(0.18879251), np.float32(0.182739), np.float32(0.21874107), np.float32(0.2052661), np.float32(0.1903583), np.float32(0.20376803), np.float32(0.18035246), np.float32(0.14881301), np.float32(0.17551807), np.float32(0.16906284), np.float32(0.12764806), np.float32(0.12795442), np.float32(0.11631691), np.float32(0.0938731), np.float32(0.085965626), np.float32(0.081474535), np.float32(0.07093018), np.float32(0.07049844), np.float32(0.06979465), np.float32(0.076448254), np.float32(0.08711114), np.float32(0.08088076), np.float32(0.12422073), np.float32(0.14418615), np.float32(0.14687698), np.float32(0.12927397), np.float32(0.13202861), np.float32(0.09790938), np.float32(0.12650575), np.float32(0.11806671), np.float32(0.09718972), np.float32(0.08490884), np.float32(0.08389808), np.float32(0.07575116), np.float32(0.06957147), np.float32(0.08033934), np.float32(0.08903026), np.float32(0.1032866), np.float32(0.11045473), np.float32(0.104158305), np.float32(0.1149163), np.float32(0.15369114), np.float32(0.15257609), np.float32(0.16233005), np.float32(0.16658582), np.float32(0.16661726), np.float32(0.15239984), np.float32(0.1467608), np.float32(0.14177078), np.float32(0.1428924), np.float32(0.1450571), np.float32(0.1478143), np.float32(0.1521342), np.float32(0.14723603), np.float32(0.14803824), np.float32(0.16901495), np.float32(0.184493), np.float32(0.21422656), np.float32(0.27176628), np.float32(0.3928799), np.float32(0.4297796), np.float32(0.51698864), np.float32(0.69086206), np.float32(0.71704215), np.float32(0.72123325), np.float32(0.68598527), np.float32(0.64187896), np.float32(0.6716804), np.float32(0.7070107), np.float32(0.710158), np.float32(0.72921854), np.float32(0.8138877), np.float32(0.83983684), np.float32(0.83875495), np.float32(0.8460219), np.float32(0.8757329), np.float32(0.9047348), np.float32(0.9127315), np.float32(0.9333789), np.float32(0.9394966), np.float32(0.9523781), np.float32(0.9647088), np.float32(0.9742619), np.float32(0.9776519), np.float32(0.9801584), np.float32(0.9825948), np.float32(0.9826354), np.float32(0.98387027), np.float32(0.984511), np.float32(0.98482275), np.float32(0.9851757), np.float32(0.9849808), np.float32(0.98597413), np.float32(0.98600614), np.float32(0.9856991), np.float32(0.9848642), np.float32(0.98362225), np.float32(0.9828333), np.float32(0.98179674), np.float32(0.9771941), np.float32(0.9743378), np.float32(0.971806), np.float32(0.9627444), np.float32(0.9585135), np.float32(0.9542948), np.float32(0.9418914), np.float32(0.93185955), np.float32(0.9221517), np.float32(0.91765004), np.float32(0.911746), np.float32(0.90347624), np.float32(0.910194), np.float32(0.9026694), np.float32(0.9000681), np.float32(0.8866377), np.float32(0.9014357), np.float32(0.8893942), np.float32(0.861277), np.float32(0.8357164), np.float32(0.8063239), np.float32(0.7519032), np.float32(0.7598606), np.float32(0.7818087), np.float32(0.81743634), np.float32(0.82652783), np.float32(0.8297211), np.float32(0.8405717), np.float32(0.8401587), np.float32(0.8226968), np.float32(0.83596146), np.float32(0.85190386), np.float32(0.8416208), np.float32(0.82770056), np.float32(0.8269171), np.float32(0.8040708), np.float32(0.75066847), np.float32(0.7558579), np.float32(0.72346526), np.float32(0.75078106), np.float32(0.6982807), np.float32(0.71383965), np.float32(0.71429825), np.float32(0.7219683), np.float32(0.7467478), np.float32(0.7734313), np.float32(0.75735885), np.float32(0.7414753), np.float32(0.7012721), np.float32(0.6753798), np.float32(0.6865054), np.float32(0.7035705), np.float32(0.66175026), np.float32(0.6432932), np.float32(0.6501411), np.float32(0.63847315), np.float32(0.6774857), np.float32(0.69835466), np.float32(0.69522166), np.float32(0.719597), np.float32(0.7499051), np.float32(0.7456974), np.float32(0.71865004), np.float32(0.67562157), np.float32(0.62620264), np.float32(0.5834088), np.float32(0.59595454), np.float32(0.6217602), np.float32(0.7389193), np.float32(0.71423143), np.float32(0.8440997), np.float32(0.8412329), np.float32(0.8555287), np.float32(0.9183128), np.float32(0.942647), np.float32(0.93809944), np.float32(0.9492626), np.float32(0.9629113), np.float32(0.97131294), np.float32(0.96779054), np.float32(0.9627219), np.float32(0.94894075), np.float32(0.94150394), np.float32(0.93622), np.float32(0.9278175), np.float32(0.93846583), np.float32(0.9482012), np.float32(0.95407933), np.float32(0.96258307), np.float32(0.96549094), np.float32(0.9697828), np.float32(0.9727056), np.float32(0.9758192), np.float32(0.9779072), np.float32(0.9770148), np.float32(0.97671515), np.float32(0.9749674), np.float32(0.9748653), np.float32(0.9720462), np.float32(0.9680567), np.float32(0.9642126), np.float32(0.95490104), np.float32(0.9443099), np.float32(0.9301305), np.float32(0.90079904), np.float32(0.8903511), np.float32(0.87575924), np.float32(0.8564463), np.float32(0.84792215), np.float32(0.82912374), np.float32(0.8032259), np.float32(0.7044932), np.float32(0.62743294), np.float32(0.5704685), np.float32(0.5055095), np.float32(0.49906203), np.float32(0.4913515), np.float32(0.46428856), np.float32(0.34875622), np.float32(0.33035895), np.float32(0.26520002), np.float32(0.25266838), np.float32(0.21188083), np.float32(0.14088306), np.float32(0.25375488), np.float32(0.25560424), np.float32(0.31864464), np.float32(0.46232775), np.float32(0.46892112), np.float32(0.48955506), np.float32(0.3932882), np.float32(0.39757484), np.float32(0.3599161), np.float32(0.29418805), np.float32(0.25031844), np.float32(0.25674954), np.float32(0.27766898), np.float32(0.2894012), np.float32(0.25815648), np.float32(0.28053358), np.float32(0.27802137), np.float32(0.21811989), np.float32(0.2235347), np.float32(0.21824928), np.float32(0.18651317), np.float32(0.19644053), np.float32(0.19307753), np.float32(0.1872035), np.float32(0.14801274), np.float32(0.12619267), np.float32(0.10244054), np.float32(0.10543837), np.float32(0.08525811), np.float32(0.07658976), np.float32(0.09313317), np.float32(0.10042984), np.float32(0.08652265), np.float32(0.10008395), np.float32(0.14737025), np.float32(0.17931804), np.float32(0.20088671), np.float32(0.25458634), np.float32(0.26210183), np.float32(0.2477978), np.float32(0.22614563), np.float32(0.2878501), np.float32(0.35276517), np.float32(0.30857784), np.float32(0.30907077), np.float32(0.24750185), np.float32(0.2877252), np.float32(0.24279527), np.float32(0.25107235), np.float32(0.24929479), np.float32(0.21579212), np.float32(0.20244496), np.float32(0.21092165), np.float32(0.23692408), np.float32(0.22379948), np.float32(0.1876746), np.float32(0.17199677), np.float32(0.1666611), np.float32(0.14315705), np.float32(0.12850313), np.float32(0.13666542), np.float32(0.12619515), np.float32(0.11451907), np.float32(0.109314196), np.float32(0.115065575), np.float32(0.1089853), np.float32(0.1211123), np.float32(0.1537133), np.float32(0.18091601), np.float32(0.28006995), np.float32(0.293706), np.float32(0.3402638), np.float32(0.37873372), np.float32(0.331931), np.float32(0.28896984), np.float32(0.33809507), np.float32(0.4609105), np.float32(0.48653507), np.float32(0.45367557), np.float32(0.6092934), np.float32(0.582384), np.float32(0.4860845), np.float32(0.47538352), np.float32(0.4798564), np.float32(0.3921094), np.float32(0.38963646), np.float32(0.32397375), np.float32(0.3115873), np.float32(0.24368286), np.float32(0.2372938), np.float32(0.34013268), np.float32(0.3361778), np.float32(0.2543323), np.float32(0.2675768), np.float32(0.2444351), np.float32(0.15875816), np.float32(0.053927436), np.float32(0.048328415), np.float32(0.055286966), np.float32(0.06957253), np.float32(0.06481744), np.float32(0.06093761), np.float32(0.06259955), np.float32(0.07585508), np.float32(0.08803486), np.float32(0.08594374), np.float32(0.09336603), np.float32(0.08797464), np.float32(0.08049061), np.float32(0.07956171), np.float32(0.06615312), np.float32(0.062902905), np.float32(0.05998812), np.float32(0.05675618), np.float32(0.04235978), np.float32(0.041046936), np.float32(0.0462387), np.float32(0.047858085), np.float32(0.05221482), np.float32(0.05771093), np.float32(0.060576048), np.float32(0.070149794), np.float32(0.08794359), np.float32(0.09935555), np.float32(0.10072489), np.float32(0.07828093), np.float32(0.08082475), np.float32(0.08226651), np.float32(0.07756399), np.float32(0.07757892), np.float32(0.0686892), np.float32(0.064701535), np.float32(0.059898406), np.float32(0.064343646), np.float32(0.06396104), np.float32(0.06607833), np.float32(0.06874808), np.float32(0.06369271), np.float32(0.068245694), np.float32(0.06466566), np.float32(0.072069004), np.float32(0.075377434), np.float32(0.075172506), np.float32(0.069103725), np.float32(0.068101116), np.float32(0.06845685), np.float32(0.061927684), np.float32(0.06028435), np.float32(0.05890274), np.float32(0.05140116), np.float32(0.044995487), np.float32(0.04527777), np.float32(0.050839275), np.float32(0.053237278), np.float32(0.05435238), np.float32(0.05693424), np.float32(0.059001736), np.float32(0.06463606), np.float32(0.07013376), np.float32(0.084548876), np.float32(0.07154914), np.float32(0.08114017), np.float32(0.09337503), np.float32(0.09701633), np.float32(0.0835368), np.float32(0.079441406), np.float32(0.07543021), np.float32(0.07990754), np.float32(0.08154829), np.float32(0.0734943), np.float32(0.072888546), np.float32(0.07410804), np.float32(0.06483215), np.float32(0.06199456), np.float32(0.062635824), np.float32(0.06616771), np.float32(0.067451485), np.float32(0.06718476), np.float32(0.08139986), np.float32(0.090760335), np.float32(0.0840754), np.float32(0.07955989), np.float32(0.08988432), np.float32(0.0868215), np.float32(0.093790166), np.float32(0.09758559), np.float32(0.10182709), np.float32(0.10407088), np.float32(0.120805316), np.float32(0.14819877), np.float32(0.19248599), np.float32(0.20392868), np.float32(0.23926255), np.float32(0.2986855), np.float32(0.26716658), np.float32(0.27394328), np.float32(0.22650199), np.float32(0.23207338), np.float32(0.26948), np.float32(0.23289324), np.float32(0.18102096), np.float32(0.23303318), np.float32(0.19549777), np.float32(0.21504931), np.float32(0.22601122), np.float32(0.22545856), np.float32(0.18102485), np.float32(0.1947311), np.float32(0.20510529), np.float32(0.22888517), np.float32(0.2032507), np.float32(0.16919945), np.float32(0.19354407), np.float32(0.1847291), np.float32(0.15972759), np.float32(0.16315968), np.float32(0.15023635), np.float32(0.1403958), np.float32(0.13579331), np.float32(0.16277331), np.float32(0.19848622), np.float32(0.21612713), np.float32(0.2705589), np.float32(0.273712), np.float32(0.35818422), np.float32(0.42033118), np.float32(0.40165746), np.float32(0.4736142), np.float32(0.5566834), np.float32(0.6128452), np.float32(0.69425106), np.float32(0.74030554), np.float32(0.8465202), np.float32(0.8746789), np.float32(0.91280365), np.float32(0.94084775), np.float32(0.9421164), np.float32(0.9359033), np.float32(0.9573052), np.float32(0.9603914), np.float32(0.9689171), np.float32(0.96487147), np.float32(0.97280866), np.float32(0.97550577), np.float32(0.97555065), np.float32(0.9791474), np.float32(0.9797314), np.float32(0.9805592), np.float32(0.98174894), np.float32(0.98135996), np.float32(0.9813337), np.float32(0.9825586), np.float32(0.98289984), np.float32(0.98324835), np.float32(0.9832322), np.float32(0.98360735), np.float32(0.9840149), np.float32(0.9838611), np.float32(0.9842684), np.float32(0.98376125), np.float32(0.98426163), np.float32(0.985269), np.float32(0.98483175), np.float32(0.98393375), np.float32(0.984159), np.float32(0.9841531), np.float32(0.98363805), np.float32(0.98252064), np.float32(0.98036355), np.float32(0.9769051), np.float32(0.97436947), np.float32(0.9700061), np.float32(0.9674009), np.float32(0.9615146), np.float32(0.95240986), np.float32(0.9292334), np.float32(0.905198), np.float32(0.8652405), np.float32(0.83007455), np.float32(0.78396994), np.float32(0.75714135), np.float32(0.7071145), np.float32(0.6422906), np.float32(0.6446005), np.float32(0.57883114), np.float32(0.55100685), np.float32(0.51883376), np.float32(0.51966614), np.float32(0.47354263), np.float32(0.44614816), np.float32(0.36225396), np.float32(0.33903557), np.float32(0.326275), np.float32(0.28561532), np.float32(0.2005966), np.float32(0.19106303), np.float32(0.1876217), np.float32(0.19479288), np.float32(0.18427293), np.float32(0.1801499), np.float32(0.20694116), np.float32(0.27224037), np.float32(0.276465), np.float32(0.38344985), np.float32(0.4395601), np.float32(0.49916074), np.float32(0.52197886), np.float32(0.5515374), np.float32(0.47499445), np.float32(0.58225435), np.float32(0.65025973), np.float32(0.73675793), np.float32(0.68542945), np.float32(0.5990609), np.float32(0.5503918), np.float32(0.65192), np.float32(0.70211375), np.float32(0.70260954), np.float32(0.73625773), np.float32(0.6577945), np.float32(0.726893), np.float32(0.75327015), np.float32(0.7825206), np.float32(0.7631705), np.float32(0.7595834), np.float32(0.6992616), np.float32(0.65741515), np.float32(0.58200717), np.float32(0.53243655), np.float32(0.5134065), np.float32(0.35839078), np.float32(0.3309702), np.float32(0.22372204), np.float32(0.19563745), np.float32(0.18623687), np.float32(0.17887694), np.float32(0.13685666), np.float32(0.15140873), np.float32(0.13645937), np.float32(0.100078836), np.float32(0.07308147), np.float32(0.07070963), np.float32(0.07317667), np.float32(0.09445698), np.float32(0.09033441), np.float32(0.09538614), np.float32(0.08184802), np.float32(0.095443614), np.float32(0.09047793), np.float32(0.085199706), np.float32(0.08893399), np.float32(0.07924131), np.float32(0.07314314), np.float32(0.08170453), np.float32(0.085466854), np.float32(0.077639386), np.float32(0.07693092), np.float32(0.090158686), np.float32(0.083931774), np.float32(0.0873963), np.float32(0.0935395), np.float32(0.11333918), np.float32(0.1220822), np.float32(0.09466454), np.float32(0.080476865), np.float32(0.081196696), np.float32(0.074337415), np.float32(0.0626771), np.float32(0.07024531), np.float32(0.06956095), np.float32(0.06728026), np.float32(0.06233226), np.float32(0.062628195), np.float32(0.06730401), np.float32(0.07137723), np.float32(0.073457), np.float32(0.081138305), np.float32(0.09233853), np.float32(0.08327577), np.float32(0.093877986), np.float32(0.10247935), np.float32(0.08747374), np.float32(0.07860081), np.float32(0.08912875), np.float32(0.08564303), np.float32(0.083374076), np.float32(0.08813463), np.float32(0.09032251), np.float32(0.081729), np.float32(0.080225915), np.float32(0.08047359), np.float32(0.085301615), np.float32(0.078532085), np.float32(0.07449923), np.float32(0.07433773), np.float32(0.07840879), np.float32(0.070521876), np.float32(0.06297493), np.float32(0.062698245), np.float32(0.061952777), np.float32(0.05617388), np.float32(0.062315993), np.float32(0.07516961), np.float32(0.060833447), np.float32(0.066052966), np.float32(0.074055724), np.float32(0.0713053), np.float32(0.07028288), np.float32(0.06455317), np.float32(0.06094062), np.float32(0.05587256), np.float32(0.047613047), np.float32(0.04565327), np.float32(0.045627806), np.float32(0.051994324), np.float32(0.04842073), np.float32(0.05013899), np.float32(0.052417886), np.float32(0.052435238), np.float32(0.06164754), np.float32(0.06355905), np.float32(0.07089833), np.float32(0.068608895), np.float32(0.08846274), np.float32(0.087969), np.float32(0.0854451), np.float32(0.07703967), np.float32(0.07547261), np.float32(0.07634957), np.float32(0.07186408), np.float32(0.058651455), np.float32(0.06126648), np.float32(0.06566749), np.float32(0.06519374), np.float32(0.07441187), np.float32(0.08473888), np.float32(0.092674345), np.float32(0.091160804), np.float32(0.089273), np.float32(0.100808606), np.float32(0.093284324), np.float32(0.07890362), np.float32(0.08344166), np.float32(0.09113965), np.float32(0.08063732), np.float32(0.08051444), np.float32(0.100216076), np.float32(0.10464347), np.float32(0.10230677), np.float32(0.115523696), np.float32(0.14895362), np.float32(0.15633048), np.float32(0.1466924), np.float32(0.14984685), np.float32(0.15190817), np.float32(0.1456834), np.float32(0.13734858), np.float32(0.14773178), np.float32(0.14150742), np.float32(0.13220078), np.float32(0.12699151), np.float32(0.13371497), np.float32(0.12423583), np.float32(0.12331917), np.float32(0.13332473), np.float32(0.14276525), np.float32(0.16394535), np.float32(0.19724876), np.float32(0.24074137), np.float32(0.28565705), np.float32(0.2571441), np.float32(0.29556575), np.float32(0.35554156), np.float32(0.41955215), np.float32(0.46196032), np.float32(0.47540087), np.float32(0.5623295), np.float32(0.6385482), np.float32(0.697444), np.float32(0.7798442), np.float32(0.8460773), np.float32(0.88555545), np.float32(0.90362537), np.float32(0.9240508), np.float32(0.9512701), np.float32(0.9589532), np.float32(0.9658918), np.float32(0.9726175), np.float32(0.97762716), np.float32(0.9801543), np.float32(0.98172116), np.float32(0.9832313), np.float32(0.9838034), np.float32(0.9840778), np.float32(0.9844416), np.float32(0.98487526), np.float32(0.9845898), np.float32(0.9850831), np.float32(0.9846689), np.float32(0.9848282), np.float32(0.9851871), np.float32(0.9851548), np.float32(0.9848669), np.float32(0.9855817), np.float32(0.98541635), np.float32(0.98546463), np.float32(0.9847779), np.float32(0.98368555), np.float32(0.9821488), np.float32(0.97780424), np.float32(0.97148514), np.float32(0.9681141), np.float32(0.9624302), np.float32(0.9526872), np.float32(0.94238174), np.float32(0.92126936), np.float32(0.9017717), np.float32(0.8658787), np.float32(0.7934795), np.float32(0.7401567), np.float32(0.6622487), np.float32(0.60352284), np.float32(0.5306525), np.float32(0.43358362), np.float32(0.3768595), np.float32(0.36111116), np.float32(0.28045142), np.float32(0.2611558), np.float32(0.2581601), np.float32(0.23721147), np.float32(0.19567579), np.float32(0.1850629), np.float32(0.17273913), np.float32(0.16104431), np.float32(0.16968061), np.float32(0.16843577), np.float32(0.17162347), np.float32(0.16689302), np.float32(0.17807683), np.float32(0.19648044), np.float32(0.19226795), np.float32(0.17955914), np.float32(0.19452265), np.float32(0.2132601), np.float32(0.20138487), np.float32(0.19788155), np.float32(0.20418417), np.float32(0.18704443), np.float32(0.1871823), np.float32(0.1989778), np.float32(0.19596303), np.float32(0.16440547), np.float32(0.15054592), np.float32(0.1586687), np.float32(0.15193108), np.float32(0.14819816), np.float32(0.1559849), np.float32(0.17815845), np.float32(0.16270944), np.float32(0.14246772), np.float32(0.16901822), np.float32(0.18993063), np.float32(0.2582189), np.float32(0.30652177), np.float32(0.38291124), np.float32(0.39436346), np.float32(0.4496102), np.float32(0.48941168), np.float32(0.5242746), np.float32(0.542066), np.float32(0.5206163), np.float32(0.5223238), np.float32(0.55885386), np.float32(0.5400364), np.float32(0.57927525), np.float32(0.6540888), np.float32(0.71888244), np.float32(0.7573275), np.float32(0.81148314), np.float32(0.8643038), np.float32(0.87916726), np.float32(0.88877267), np.float32(0.9107248), np.float32(0.9177155), np.float32(0.91753995), np.float32(0.9266439), np.float32(0.93331313), np.float32(0.9293484), np.float32(0.92743164), np.float32(0.92087495), np.float32(0.9015875), np.float32(0.8798634), np.float32(0.8486769), np.float32(0.8220172), np.float32(0.7745974), np.float32(0.75958276), np.float32(0.7377252), np.float32(0.72432286), np.float32(0.7320877), np.float32(0.6629374), np.float32(0.6091646), np.float32(0.4588927), np.float32(0.43603188), np.float32(0.4275425), np.float32(0.35991904), np.float32(0.3413988), np.float32(0.36000264), np.float32(0.37926903), np.float32(0.36517698), np.float32(0.43834385), np.float32(0.48851457), np.float32(0.53003126), np.float32(0.545259), np.float32(0.5477912), np.float32(0.5858438), np.float32(0.55042815), np.float32(0.49916658), np.float32(0.20941229), np.float32(0.2732313), np.float32(0.25244668), np.float32(0.18718956), np.float32(0.12887569), np.float32(0.117679775), np.float32(0.12940305), np.float32(0.1319513), np.float32(0.15850556), np.float32(0.3116231), np.float32(0.3889516), np.float32(0.31572133), np.float32(0.2982497), np.float32(0.3473665), np.float32(0.2274405), np.float32(0.20624578), np.float32(0.19777456), np.float32(0.19351155), np.float32(0.14421864), np.float32(0.10466181), np.float32(0.0844443), np.float32(0.092140265), np.float32(0.070639946), np.float32(0.06744081), np.float32(0.08263471), np.float32(0.077501684), np.float32(0.07133777), np.float32(0.07143762), np.float32(0.07907328), np.float32(0.079672806), np.float32(0.06773916), np.float32(0.057962768), np.float32(0.057486314), np.float32(0.053122915), np.float32(0.051540237), np.float32(0.047654036), np.float32(0.04839077), np.float32(0.04230891), np.float32(0.03712544), np.float32(0.03737612), np.float32(0.036724452), np.float32(0.030646712), np.float32(0.030398307), np.float32(0.030832252), np.float32(0.03276763), np.float32(0.038209964), np.float32(0.03346085), np.float32(0.038838435), np.float32(0.041916437), np.float32(0.039398536), np.float32(0.04202294), np.float32(0.044368938), np.float32(0.04049951), np.float32(0.03793725), np.float32(0.042998973), np.float32(0.046780296), np.float32(0.046015687), np.float32(0.051664047), np.float32(0.061638374), np.float32(0.07501554), np.float32(0.09486152), np.float32(0.085485436), np.float32(0.099873185), np.float32(0.10251383), np.float32(0.09534842), np.float32(0.09895467), np.float32(0.121580966), np.float32(0.13567875), np.float32(0.13420826), np.float32(0.13236925), np.float32(0.12526384), np.float32(0.11629338), np.float32(0.11921844), np.float32(0.12664829), np.float32(0.11709483), np.float32(0.118589), np.float32(0.12152256), np.float32(0.12663928), np.float32(0.120093636), np.float32(0.10202187), np.float32(0.09976254), np.float32(0.08855587), np.float32(0.072799966), np.float32(0.058096375), np.float32(0.06575005), np.float32(0.07040109), np.float32(0.064662226), np.float32(0.064246096), np.float32(0.068313815), np.float32(0.080869555), np.float32(0.08750157), np.float32(0.09073092), np.float32(0.11999425), np.float32(0.12638924), np.float32(0.108836435), np.float32(0.10323082), np.float32(0.11295682), np.float32(0.116210684), np.float32(0.10637717), np.float32(0.08281657), np.float32(0.0836709), np.float32(0.0660629), np.float32(0.055522956), np.float32(0.057509664), np.float32(0.056679264), np.float32(0.05076592), np.float32(0.054130893), np.float32(0.06866294), np.float32(0.062749855), np.float32(0.056460395), np.float32(0.064923674), np.float32(0.07463858), np.float32(0.071070194), np.float32(0.076033115), np.float32(0.08575277), np.float32(0.08820753), np.float32(0.08080197), np.float32(0.080121845), np.float32(0.07866896), np.float32(0.07181313), np.float32(0.059157547), np.float32(0.056609448), np.float32(0.05759243), np.float32(0.060158644), np.float32(0.055473935), np.float32(0.06671158), np.float32(0.08313741), np.float32(0.08867439), np.float32(0.0948518), np.float32(0.106835045), np.float32(0.1375621), np.float32(0.14224586), np.float32(0.17466481), np.float32(0.23924103), np.float32(0.2503628), np.float32(0.25794768), np.float32(0.27856058), np.float32(0.2955504), np.float32(0.29416004), np.float32(0.3199111), np.float32(0.37583464), np.float32(0.42883572), np.float32(0.47156048), np.float32(0.5228024), np.float32(0.64289457), np.float32(0.7170845), np.float32(0.77620924), np.float32(0.8685891), np.float32(0.9152832), np.float32(0.93582803), np.float32(0.9464859), np.float32(0.9630466), np.float32(0.96784645), np.float32(0.971865), np.float32(0.9773956), np.float32(0.98087746), np.float32(0.9816637), np.float32(0.9819369), np.float32(0.9821085), np.float32(0.98393077), np.float32(0.9835898), np.float32(0.984749), np.float32(0.9848969), np.float32(0.98648316), np.float32(0.98686165), np.float32(0.9874943), np.float32(0.9877658), np.float32(0.9879941), np.float32(0.9874687), np.float32(0.9870624), np.float32(0.9861004), np.float32(0.9841914), np.float32(0.98049253), np.float32(0.97562796), np.float32(0.9714736), np.float32(0.9653059), np.float32(0.94987065), np.float32(0.93211377), np.float32(0.90643305), np.float32(0.8810571), np.float32(0.85205424), np.float32(0.82103956), np.float32(0.78205186), np.float32(0.7478015), np.float32(0.71900165), np.float32(0.67143923), np.float32(0.6059915), np.float32(0.5718726), np.float32(0.45392781), np.float32(0.36425158), np.float32(0.31610337), np.float32(0.29225865), np.float32(0.2837465), np.float32(0.24561164), np.float32(0.21632399), np.float32(0.20542336), np.float32(0.19355077), np.float32(0.19208016), np.float32(0.17048676), np.float32(0.16496067), np.float32(0.16252783), np.float32(0.16023612), np.float32(0.16468143), np.float32(0.16095233), np.float32(0.15618262), np.float32(0.15525243), np.float32(0.16762684), np.float32(0.1741406), np.float32(0.20479695), np.float32(0.19050479), np.float32(0.2082838), np.float32(0.2090232), np.float32(0.21180512), np.float32(0.21031168), np.float32(0.22493309), np.float32(0.26397315), np.float32(0.22727837), np.float32(0.20990777), np.float32(0.25445405), np.float32(0.27397883), np.float32(0.2879854), np.float32(0.2093965), np.float32(0.18722829), np.float32(0.21003076), np.float32(0.19345596), np.float32(0.21202251), np.float32(0.22372371), np.float32(0.23288491), np.float32(0.24852744), np.float32(0.35464752), np.float32(0.28537545), np.float32(0.32436654), np.float32(0.26929238), np.float32(0.24715504), np.float32(0.28247967), np.float32(0.24199791), np.float32(0.17814957), np.float32(0.119523406), np.float32(0.17817429), np.float32(0.23218083), np.float32(0.18228753), np.float32(0.22638161), np.float32(0.29041356), np.float32(0.3367938), np.float32(0.36827245), np.float32(0.38403288), np.float32(0.42861116), np.float32(0.37618148), np.float32(0.32183287), np.float32(0.30020985), np.float32(0.28978184), np.float32(0.20462626), np.float32(0.19287296), np.float32(0.1945136), np.float32(0.18710338), np.float32(0.192604), np.float32(0.19061461), np.float32(0.19059643), np.float32(0.15061729), np.float32(0.12728791), np.float32(0.12293053), np.float32(0.124758534), np.float32(0.12937029), np.float32(0.10535414), np.float32(0.09888428), np.float32(0.11308177), np.float32(0.10903458), np.float32(0.09226469), np.float32(0.10130806), np.float32(0.14737576), np.float32(0.16978127), np.float32(0.19992615), np.float32(0.23660754), np.float32(0.27286074), np.float32(0.25621167), np.float32(0.33085155), np.float32(0.41138914), np.float32(0.40764704), np.float32(0.45865163), np.float32(0.51808715), np.float32(0.544154), np.float32(0.58035797), np.float32(0.610259), np.float32(0.62060434), np.float32(0.6293222), np.float32(0.71643496), np.float32(0.7316363), np.float32(0.7328018), np.float32(0.71650684), np.float32(0.6479306), np.float32(0.5875769), np.float32(0.57401353), np.float32(0.52667785), np.float32(0.5090961), np.float32(0.46423903), np.float32(0.4464134), np.float32(0.42319694), np.float32(0.37531465), np.float32(0.31361005), np.float32(0.24943207), np.float32(0.26448393), np.float32(0.1992335), np.float32(0.18525304), np.float32(0.14583617), np.float32(0.14078186), np.float32(0.14577968), np.float32(0.13906819), np.float32(0.15207824), np.float32(0.14871362), np.float32(0.14737342), np.float32(0.1768811), np.float32(0.18011123), np.float32(0.1593354), np.float32(0.14644314), np.float32(0.14989285), np.float32(0.12121924), np.float32(0.11025893), np.float32(0.1379143), np.float32(0.15945521), np.float32(0.16198234), np.float32(0.15581803), np.float32(0.15194294), np.float32(0.17768103), np.float32(0.20318276), np.float32(0.20305774), np.float32(0.21456426), np.float32(0.22819036), np.float32(0.22721036), np.float32(0.22225529), np.float32(0.1975929), np.float32(0.19421762), np.float32(0.173508), np.float32(0.14878613), np.float32(0.15133198), np.float32(0.1702611), np.float32(0.1644922), np.float32(0.15988727), np.float32(0.17491187), np.float32(0.17192277), np.float32(0.16480839), np.float32(0.16708425), np.float32(0.17279644), np.float32(0.16243717), np.float32(0.15506323), np.float32(0.15673774), np.float32(0.16932176), np.float32(0.15829617), np.float32(0.14436947), np.float32(0.15631802), np.float32(0.16331281), np.float32(0.15316205), np.float32(0.1582148), np.float32(0.18215843), np.float32(0.19150423), np.float32(0.18221816), np.float32(0.20294061), np.float32(0.21388711), np.float32(0.21707807), np.float32(0.21832375), np.float32(0.22342546), np.float32(0.27190787), np.float32(0.2619907), np.float32(0.24440385), np.float32(0.28551832), np.float32(0.28220364), np.float32(0.2817566), np.float32(0.279155), np.float32(0.31072786), np.float32(0.34714708), np.float32(0.35470685), np.float32(0.40741166), np.float32(0.44209716), np.float32(0.44164997), np.float32(0.47193146), np.float32(0.53993595), np.float32(0.5373421), np.float32(0.5773126), np.float32(0.5842668), np.float32(0.5996127), np.float32(0.13882972), np.float32(0.13546708), np.float32(0.15772763), np.float32(0.17191172), np.float32(0.19747235), np.float32(0.19708255), np.float32(0.19452555), np.float32(0.19853728), np.float32(0.19428653), np.float32(0.19431382), np.float32(0.20476536), np.float32(0.20523351), np.float32(0.20216471), np.float32(0.20239793), np.float32(0.20584661), np.float32(0.25247538), np.float32(0.22182675), np.float32(0.20916922), np.float32(0.20780008), np.float32(0.15700479), np.float32(0.11985208), np.float32(0.099939324), np.float32(0.096926846), np.float32(0.07579051), np.float32(0.07068826), np.float32(0.06992506), np.float32(0.06223241), np.float32(0.050655957), np.float32(0.04161735), np.float32(0.034071367), np.float32(0.035426337), np.float32(0.030977478), np.float32(0.030418618), np.float32(0.03535163), np.float32(0.038890474), np.float32(0.03816364), np.float32(0.040203437), np.float32(0.041423857), np.float32(0.041493997), np.float32(0.04426499), np.float32(0.05195726), np.float32(0.08339014), np.float32(0.084400736), np.float32(0.07833646), np.float32(0.08824109), np.float32(0.11338276), np.float32(0.095833704), np.float32(0.0773289), np.float32(0.08853371), np.float32(0.0906188), np.float32(0.073762804), np.float32(0.07548257), np.float32(0.074746266), np.float32(0.08290072), np.float32(0.07773444), np.float32(0.078961715), np.float32(0.084694415), np.float32(0.07554041), np.float32(0.06515261), np.float32(0.06366418), np.float32(0.06687477), np.float32(0.058111783), np.float32(0.054348126), np.float32(0.06272135), np.float32(0.06341981), np.float32(0.058858555), np.float32(0.059284803), np.float32(0.06775423), np.float32(0.067566395), np.float32(0.063198715), np.float32(0.07410475), np.float32(0.088965766), np.float32(0.09888659), np.float32(0.08474663), np.float32(0.1077393), np.float32(0.11237521), np.float32(0.09689914), np.float32(0.10389015), np.float32(0.12008467), np.float32(0.14189179), np.float32(0.17127964), np.float32(0.19169173), np.float32(0.30789477), np.float32(0.36546862), np.float32(0.33300346), np.float32(0.37600088), np.float32(0.4075846), np.float32(0.35941443), np.float32(0.33091626), np.float32(0.36069715), np.float32(0.39494306), np.float32(0.383343), np.float32(0.2861943), np.float32(0.30867246), np.float32(0.3193304), np.float32(0.32725424), np.float32(0.28635368), np.float32(0.28323588), np.float32(0.3412424), np.float32(0.31321806), np.float32(0.33477697), np.float32(0.4228152), np.float32(0.49572694), np.float32(0.5052559), np.float32(0.5695155), np.float32(0.6173414), np.float32(0.62754625), np.float32(0.67285556), np.float32(0.7382569), np.float32(0.77318037), np.float32(0.8080588), np.float32(0.85813844), np.float32(0.88250136), np.float32(0.89808697), np.float32(0.90401787), np.float32(0.9139248), np.float32(0.9260559), np.float32(0.92609125), np.float32(0.927722), np.float32(0.93537533), np.float32(0.93501836), np.float32(0.93953633), np.float32(0.94993716), np.float32(0.95721555), np.float32(0.9642366), np.float32(0.9686113), np.float32(0.9725891), np.float32(0.9771584), np.float32(0.97946197), np.float32(0.98164636), np.float32(0.98293096), np.float32(0.98403686), np.float32(0.98406255), np.float32(0.9851364), np.float32(0.98518527), np.float32(0.9857223), np.float32(0.98697346), np.float32(0.9875102), np.float32(0.987806), np.float32(0.987872), np.float32(0.9880151), np.float32(0.98694605), np.float32(0.9863716), np.float32(0.9840492), np.float32(0.9819567), np.float32(0.9793229), np.float32(0.97491837), np.float32(0.97044545), np.float32(0.9658828), np.float32(0.95524716), np.float32(0.9409184), np.float32(0.9254623), np.float32(0.90588194), np.float32(0.8736563), np.float32(0.8517817), np.float32(0.8383748), np.float32(0.7872865), np.float32(0.7278941), np.float32(0.71474344), np.float32(0.699603), np.float32(0.68426824), np.float32(0.65236115), np.float32(0.63205117), np.float32(0.52737594), np.float32(0.4612873), np.float32(0.4309876), np.float32(0.4018452), np.float32(0.38868034), np.float32(0.30019796), np.float32(0.27878046), np.float32(0.2452645), np.float32(0.21189636), np.float32(0.17286849), np.float32(0.17320399), np.float32(0.16227189), np.float32(0.14458402), np.float32(0.121710785), np.float32(0.1319115), np.float32(0.10085568), np.float32(0.08508611), np.float32(0.094168246), np.float32(0.10351935), np.float32(0.10147209), np.float32(0.124483876), np.float32(0.08598719), np.float32(0.09010406), np.float32(0.0905259), np.float32(0.08905925), np.float32(0.067200884), np.float32(0.05700095), np.float32(0.050254483), np.float32(0.048794996), np.float32(0.04888868), np.float32(0.04707161), np.float32(0.045331106), np.float32(0.041287888), np.float32(0.04462103), np.float32(0.048283864), np.float32(0.047019426), np.float32(0.049768727), np.float32(0.06104126), np.float32(0.067343965), np.float32(0.06516751), np.float32(0.07908707), np.float32(0.08514825), np.float32(0.07729318), np.float32(0.07407138), np.float32(0.077284865), np.float32(0.09006396), np.float32(0.09031474), np.float32(0.0723821), np.float32(0.07018574), np.float32(0.07183903), np.float32(0.06948616), np.float32(0.07120459), np.float32(0.06394848), np.float32(0.054676604), np.float32(0.052560486), np.float32(0.054714408), np.float32(0.051854573), np.float32(0.0420312), np.float32(0.044503123), np.float32(0.047673084), np.float32(0.04335752), np.float32(0.04208634), np.float32(0.047294844), np.float32(0.049149882), np.float32(0.044612013), np.float32(0.04297898), np.float32(0.044985563), np.float32(0.04274851), np.float32(0.03937842), np.float32(0.041312158), np.float32(0.038765576), np.float32(0.043736856), np.float32(0.04571238), np.float32(0.04686757), np.float32(0.04532641), np.float32(0.04535952), np.float32(0.049355038), np.float32(0.059973158), np.float32(0.06981849), np.float32(0.062238716), np.float32(0.06272861), np.float32(0.07149138), np.float32(0.06592016), np.float32(0.06125496), np.float32(0.063841395), np.float32(0.07366828), np.float32(0.06677701), np.float32(0.0705887), np.float32(0.07820618), np.float32(0.07206318), np.float32(0.06300285), np.float32(0.06779891), np.float32(0.07052863), np.float32(0.072388925), np.float32(0.073298655), np.float32(0.07941306), np.float32(0.07802843), np.float32(0.081252046), np.float32(0.08436509), np.float32(0.08648447), np.float32(0.0861325), np.float32(0.09901959), np.float32(0.09467075), np.float32(0.07675151), np.float32(0.06932371), np.float32(0.062067058), np.float32(0.053433087), np.float32(0.0517355), np.float32(0.05587339), np.float32(0.05153276), np.float32(0.04370731), np.float32(0.041900046), np.float32(0.042975735), np.float32(0.0387939), np.float32(0.038746398), np.float32(0.042928077), np.float32(0.040933084), np.float32(0.04347987), np.float32(0.044695098), np.float32(0.04749153), np.float32(0.051563356), np.float32(0.04918381), np.float32(0.05444011), np.float32(0.055664062), np.float32(0.050421298), np.float32(0.05201202), np.float32(0.05327697), np.float32(0.06739072), np.float32(0.06245631), np.float32(0.07449058), np.float32(0.08228244), np.float32(0.08833567), np.float32(0.07893953), np.float32(0.09789199), np.float32(0.11095508), np.float32(0.10846187), np.float32(0.099618845), np.float32(0.11355038), np.float32(0.10749248), np.float32(0.09608021), np.float32(0.09779113), np.float32(0.098236874), np.float32(0.08609092), np.float32(0.074198395), np.float32(0.07300062), np.float32(0.07265883), np.float32(0.069750994), np.float32(0.06514638), np.float32(0.060522463), np.float32(0.06230036), np.float32(0.0566841), np.float32(0.055134613), np.float32(0.05838278), np.float32(0.054014504), np.float32(0.055264965), np.float32(0.054276828), np.float32(0.057211436), np.float32(0.05727412), np.float32(0.05219192), np.float32(0.050671037), np.float32(0.04920269), np.float32(0.050426744), np.float32(0.047621425), np.float32(0.048147984), np.float32(0.05253659), np.float32(0.05129736), np.float32(0.052212816), np.float32(0.05260663), np.float32(0.057287857), np.float32(0.061980102), np.float32(0.06607108), np.float32(0.07486525), np.float32(0.087997556), np.float32(0.09720945), np.float32(0.10409822), np.float32(0.108466946), np.float32(0.113608785), np.float32(0.110675454), np.float32(0.09680875), np.float32(0.109956965), np.float32(0.098531246), np.float32(0.093165435), np.float32(0.09536835), np.float32(0.104771405), np.float32(0.09396164), np.float32(0.09035962), np.float32(0.10560025), np.float32(0.11047362), np.float32(0.10524376), np.float32(0.11356349), np.float32(0.11754527), np.float32(0.10299487), np.float32(0.10086734), np.float32(0.10390951), np.float32(0.0952183), np.float32(0.07917769), np.float32(0.078205206), np.float32(0.07729825), np.float32(0.06454613), np.float32(0.060570892), np.float32(0.06092401), np.float32(0.059395123), np.float32(0.05044622), np.float32(0.045784816), np.float32(0.05068859), np.float32(0.04923073), np.float32(0.04758166), np.float32(0.050541256), np.float32(0.058688615), np.float32(0.052977845), np.float32(0.053435892), np.float32(0.052442003), np.float32(0.055964477), np.float32(0.05165079), np.float32(0.048438992), np.float32(0.05461614), np.float32(0.05899548), np.float32(0.055441502), np.float32(0.061526373), np.float32(0.075103715), np.float32(0.08574943), np.float32(0.10316186), np.float32(0.13437806), np.float32(0.14063399), np.float32(0.1626221), np.float32(0.21779412), np.float32(0.2753782), np.float32(0.31442744), np.float32(0.33816558), np.float32(0.36660138), np.float32(0.48827565), np.float32(0.50276023), np.float32(0.5594012), np.float32(0.6272472), np.float32(0.6972934), np.float32(0.7161466), np.float32(0.7701627), np.float32(0.80610424), np.float32(0.83369464), np.float32(0.84442556), np.float32(0.8503631), np.float32(0.8442798), np.float32(0.83790576), np.float32(0.82554036), np.float32(0.80251914), np.float32(0.7645041), np.float32(0.7371158), np.float32(0.68772566), np.float32(0.7035048), np.float32(0.7488775), np.float32(0.7556966), np.float32(0.7501482), np.float32(0.7454901), np.float32(0.7219309), np.float32(0.6407896), np.float32(0.5728649), np.float32(0.57549095), np.float32(0.52421665), np.float32(0.5559816), np.float32(0.49516183), np.float32(0.50682765), np.float32(0.43352917), np.float32(0.38525158), np.float32(0.37892807), np.float32(0.28439888), np.float32(0.27786806), np.float32(0.27881524), np.float32(0.2892275), np.float32(0.2456408), np.float32(0.23534074), np.float32(0.23194969), np.float32(0.2368985), np.float32(0.24435325), np.float32(0.23069532), np.float32(0.22982931), np.float32(0.21599853), np.float32(0.22556226), np.float32(0.20677352), np.float32(0.17946012), np.float32(0.19403233), np.float32(0.16376516), np.float32(0.16587958), np.float32(0.15035321), np.float32(0.12458167), np.float32(0.1108625), np.float32(0.1243442), np.float32(0.12046777), np.float32(0.09604565), np.float32(0.08437353), np.float32(0.07243043), np.float32(0.07319058), np.float32(0.067305595), np.float32(0.0688589), np.float32(0.06250332), np.float32(0.0692602), np.float32(0.079511024), np.float32(0.07049364), np.float32(0.07468172), np.float32(0.08107609), np.float32(0.07809699), np.float32(0.077871546), np.float32(0.07959641), np.float32(0.07938519), np.float32(0.07069805), np.float32(0.06989539), np.float32(0.06773643), np.float32(0.07037683), np.float32(0.06460525), np.float32(0.070757486), np.float32(0.07194951), np.float32(0.07604478), np.float32(0.071896195), np.float32(0.080006756), np.float32(0.078515865), np.float32(0.07768384), np.float32(0.081800945), np.float32(0.09058088), np.float32(0.101111), np.float32(0.095101364), np.float32(0.10111671), np.float32(0.109192476), np.float32(0.11115137), np.float32(0.10899413), np.float32(0.12528417), np.float32(0.14898989), np.float32(0.13980228), np.float32(0.14447625), np.float32(0.15501313), np.float32(0.15690187), np.float32(0.14127001), np.float32(0.13672908), np.float32(0.1573324), np.float32(0.13277899), np.float32(0.12108434), np.float32(0.11565399), np.float32(0.12367739), np.float32(0.11793212), np.float32(0.116817385), np.float32(0.12503836), np.float32(0.117727764), np.float32(0.13884334), np.float32(0.16607623), np.float32(0.16536206), np.float32(0.19732653), np.float32(0.19327211), np.float32(0.19358984), np.float32(0.19413899), np.float32(0.20997405), np.float32(0.22757971), np.float32(0.2819178), np.float32(0.32526326), np.float32(0.32761922), np.float32(0.35292265), np.float32(0.34542313), np.float32(0.40581962), np.float32(0.5147635), np.float32(0.43296668), np.float32(0.3794908), np.float32(0.21368691), np.float32(0.36426196), np.float32(0.35883495), np.float32(0.33109525), np.float32(0.27867585), np.float32(0.21189117), np.float32(0.23989592), np.float32(0.19218318), np.float32(0.17466268), np.float32(0.0924489), np.float32(0.08849614), np.float32(0.078902155), np.float32(0.056653507), np.float32(0.058526162), np.float32(0.04381632), np.float32(0.038955055), np.float32(0.03380317), np.float32(0.032136526), np.float32(0.039495252), np.float32(0.033961445), np.float32(0.037929263), np.float32(0.033266257), np.float32(0.035705037), np.float32(0.046108548), np.float32(0.048952963), np.float32(0.054127194), np.float32(0.05604794), np.float32(0.06985615), np.float32(0.060559157), np.float32(0.065023646), np.float32(0.081257224), np.float32(0.10994821), np.float32(0.10650021), np.float32(0.12198772), np.float32(0.13865052), np.float32(0.15005612), np.float32(0.1499461), np.float32(0.17692831), np.float32(0.17019618), np.float32(0.16394122), np.float32(0.13825965), np.float32(0.13708974), np.float32(0.1524848), np.float32(0.13542408), np.float32(0.10916839), np.float32(0.108612575), np.float32(0.09904856), np.float32(0.06595088), np.float32(0.05410726), np.float32(0.06318556), np.float32(0.06931169), np.float32(0.060894784), np.float32(0.07347943), np.float32(0.084148236), np.float32(0.07690425), np.float32(0.0713287), np.float32(0.06257156), np.float32(0.06314901), np.float32(0.05666448), np.float32(0.045774046), np.float32(0.054845158), np.float32(0.06427459), np.float32(0.0583781), np.float32(0.061797813), np.float32(0.07891424), np.float32(0.076356485), np.float32(0.06305951), np.float32(0.0705751), np.float32(0.090130396), np.float32(0.07811569), np.float32(0.06976942), np.float32(0.084056474), np.float32(0.11540885), np.float32(0.10176815), np.float32(0.100041844), np.float32(0.12799184), np.float32(0.12931155), np.float32(0.10752402), np.float32(0.12079417), np.float32(0.14612865), np.float32(0.15076986), np.float32(0.1279472), np.float32(0.13527592), np.float32(0.14864065), np.float32(0.12764381), np.float32(0.12417172), np.float32(0.13315126), np.float32(0.14546621), np.float32(0.12817742), np.float32(0.15163267), np.float32(0.19645914), np.float32(0.19466695), np.float32(0.19291636), np.float32(0.20801406), np.float32(0.26430345), np.float32(0.23680931), np.float32(0.21901011), np.float32(0.23882027), np.float32(0.23115323), np.float32(0.19916771), np.float32(0.22080202), np.float32(0.27368706), np.float32(0.2853203), np.float32(0.27068406), np.float32(0.2773538), np.float32(0.32156432), np.float32(0.3150097), np.float32(0.29803818), np.float32(0.37853828), np.float32(0.46929792), np.float32(0.4331678), np.float32(0.46697685), np.float32(0.50581086), np.float32(0.4500787), np.float32(0.0048296964)], 'MQDSSSDNKMAKQEQNSKHQDEHREAEDTSEKTSPNKNLKSPQKGSKRLKTSTFKVALLDSSEYEGEIEKHSKGQTLMDMVCEHLNLLEKDYFGLTFADTESQKNWLDPSKEIKKQMRNSPWQFAFAVKFYPPDPSQLTEDITRYYLCLQLRDDILSGRLPCSFVTHALLGSYAIQAELGDYDLDDHGSDYVGDFRFAPNQTRELEERVMDLHRTYKGMTPAEAEMNFLENAKKLSMYGVDLHHAKDSEGIEIMLGVCANGLLIYRDRLRINRFAWPKILKISYKRSNFYIKIRPGEYEQFESTIGFKLPNHRAAKRLWKVCIEHHTFFRLVSPEPPPKGFLVMGSKFRYSGRTQAQTRQASALIDRPAPHFERSASRRYLLSRSLDGEFSRPVSSMCENHDGLSRRSASEQRRLRSPSVDEQEQEAELELEPSLEQDEDDRDPDQSQDMEQDKDQDSNTTPSRKREIREEAGSPADSKQELSQLDQETTPRHKKEFLDKSQDVLLRHQASINELKRALREPNSKLMAREKRLSATSPTGTPEKKALGGRSVGKDAVNSPSVEGFVQKALVTSPEGSEEWVLIEKQQPYQPDHDWRAEEKNKSHISDSSWEKRELEKEIDITKMIHKEEAGYNRKEVKSHIDEFPSARTPREAAVCSETWPSAIQLPENVDWLQDKSQSKPSQASDPEANSDAAPGSRQIKEKMGSKLRKKGRPQSLNVGIPTELNRKFGSNSSGEENEDSDSDNTSEKTSKRGDQSDASPVIMRKDNQGLTKDQFVGVCKDNRKEEFGEGKEVSSHRVEQVKRKVNQMGMATIDLGMLNGPGKIEHDSSLPSGKVEHVVKVRGKGLIDNKELAEVKLRQVRTHERKVSSSGGEDVEGFLGERSQRTSLHRLSGSSYQSEITRIVPLKPERSKSVACKDERDQLGQEEFTRLVKREYRWSVGSPEGTSDLHWSDITGFHPAFPGDPEGFAKPENLDEGFQASRGSMENQQFSLKGSALPKMVPPAPPVKTQKAKESGLILRNSRNAGREQSLDAVKKRHSEPVSTPAIYEEPFGDLKKESGERRPLPGLASEEEQERDTVASMRDTQLGIERKCSSMTVSSTSSLEAEVDFTVITDLHSGTEDFSKGGSEFGERERQPEVGREDFEETSRFYSARLMGSRDKFPMEDRLPEEGTHHEPPVARKDASAVSVAHKLKRADTRTETHTNGSEVHQNITDVSPQSPAAVSSQETPAAPKENGSPVKASPQGRESVVSPLTITAESITSATTTQVTKTVKGGYSETRIEKRIIITGDDDVDQHQALAMAIQEAKQQHPDMLVTKAVVIRETESPTEEQRRTES': [np.float32(0.95115817), np.float32(0.9494858), np.float32(0.9479399), np.float32(0.9511866), np.float32(0.95121855), np.float32(0.947372), np.float32(0.94680136), np.float32(0.9513909), np.float32(0.9505172), np.float32(0.94821125), np.float32(0.95396215), np.float32(0.9557309), np.float32(0.95718765), np.float32(0.9556142), np.float32(0.95414674), np.float32(0.9532989), np.float32(0.9534795), np.float32(0.9548807), np.float32(0.9569729), np.float32(0.95880073), np.float32(0.9621125), np.float32(0.9636471), np.float32(0.96526474), np.float32(0.96923625), np.float32(0.97093755), np.float32(0.9729849), np.float32(0.97413945), np.float32(0.9763501), np.float32(0.977531), np.float32(0.97907156), np.float32(0.9796897), np.float32(0.980121), np.float32(0.9804288), np.float32(0.98021394), np.float32(0.9807757), np.float32(0.98086995), np.float32(0.98070586), np.float32(0.98039204), np.float32(0.97929347), np.float32(0.97550946), np.float32(0.9729994), np.float32(0.9660533), np.float32(0.95837057), np.float32(0.9489456), np.float32(0.9288372), np.float32(0.91000205), np.float32(0.8929185), np.float32(0.85336274), np.float32(0.8210353), np.float32(0.77526397), np.float32(0.72004914), np.float32(0.69980204), np.float32(0.6383991), np.float32(0.6261716), np.float32(0.64408916), np.float32(0.663269), np.float32(0.6817824), np.float32(0.6668586), np.float32(0.6922522), np.float32(0.6638592), np.float32(0.59200233), np.float32(0.57796913), np.float32(0.54579407), np.float32(0.50390726), np.float32(0.47335532), np.float32(0.45460433), np.float32(0.41066408), np.float32(0.41060662), np.float32(0.40774834), np.float32(0.35241592), np.float32(0.3436454), np.float32(0.35290718), np.float32(0.34726933), np.float32(0.2573418), np.float32(0.23156416), np.float32(0.19970316), np.float32(0.18272406), np.float32(0.17168346), np.float32(0.1638125), np.float32(0.15188998), np.float32(0.14174467), np.float32(0.12338254), np.float32(0.10230355), np.float32(0.091108315), np.float32(0.08564479), np.float32(0.074585706), np.float32(0.078142375), np.float32(0.075823806), np.float32(0.072832756), np.float32(0.08168221), np.float32(0.08693074), np.float32(0.085322395), np.float32(0.09517497), np.float32(0.11962437), np.float32(0.13535152), np.float32(0.12761259), np.float32(0.13796392), np.float32(0.16607702), np.float32(0.16668548), np.float32(0.175959), np.float32(0.18304907), np.float32(0.1731538), np.float32(0.16639154), np.float32(0.1770919), np.float32(0.18071479), np.float32(0.17486265), np.float32(0.19257969), np.float32(0.20710413), np.float32(0.21142572), np.float32(0.20504698), np.float32(0.20295458), np.float32(0.1926477), np.float32(0.1829541), np.float32(0.16570865), np.float32(0.15394965), np.float32(0.14993654), np.float32(0.12638892), np.float32(0.11712855), np.float32(0.107732244), np.float32(0.10519373), np.float32(0.103245385), np.float32(0.104169756), np.float32(0.10310225), np.float32(0.09330286), np.float32(0.08970165), np.float32(0.10591911), np.float32(0.09764103), np.float32(0.08356828), np.float32(0.08425228), np.float32(0.08357591), np.float32(0.069713816), np.float32(0.06553516), np.float32(0.06506971), np.float32(0.056844965), np.float32(0.050440714), np.float32(0.0491311), np.float32(0.050918173), np.float32(0.04810132), np.float32(0.052137237), np.float32(0.05214512), np.float32(0.054930717), np.float32(0.05177105), np.float32(0.05455), np.float32(0.055081468), np.float32(0.05061692), np.float32(0.046965268), np.float32(0.042703275), np.float32(0.043355543), np.float32(0.037071697), np.float32(0.032624993), np.float32(0.033223353), np.float32(0.031023774), np.float32(0.02687218), np.float32(0.024619907), np.float32(0.023756793), np.float32(0.024401791), np.float32(0.02414368), np.float32(0.025677446), np.float32(0.026340032), np.float32(0.027994853), np.float32(0.029519886), np.float32(0.030311693), np.float32(0.031464443), np.float32(0.03054353), np.float32(0.028518433), np.float32(0.025871001), np.float32(0.027548853), np.float32(0.02731855), np.float32(0.028471783), np.float32(0.03220606), np.float32(0.032137632), np.float32(0.032291878), np.float32(0.035408597), np.float32(0.04282784), np.float32(0.046951752), np.float32(0.053525116), np.float32(0.057593036), np.float32(0.063213125), np.float32(0.075453244), np.float32(0.07723638), np.float32(0.08660421), np.float32(0.09786521), np.float32(0.106188774), np.float32(0.10993799), np.float32(0.11991532), np.float32(0.117377296), np.float32(0.11439658), np.float32(0.1260989), np.float32(0.14464937), np.float32(0.14280851), np.float32(0.1369605), np.float32(0.15428868), np.float32(0.1626465), np.float32(0.13844177), np.float32(0.13974868), np.float32(0.13988844), np.float32(0.13587649), np.float32(0.116637446), np.float32(0.105818324), np.float32(0.105383486), np.float32(0.09918345), np.float32(0.09850621), np.float32(0.099410325), np.float32(0.10363358), np.float32(0.10176848), np.float32(0.11204704), np.float32(0.123796776), np.float32(0.11770033), np.float32(0.10487649), np.float32(0.10913846), np.float32(0.11573693), np.float32(0.12234799), np.float32(0.111376464), np.float32(0.10804598), np.float32(0.11951237), np.float32(0.11597342), np.float32(0.108804494), np.float32(0.11384683), np.float32(0.12000477), np.float32(0.111283384), np.float32(0.10500461), np.float32(0.13185821), np.float32(0.13354406), np.float32(0.13201943), np.float32(0.13730022), np.float32(0.14108247), np.float32(0.13040061), np.float32(0.13283966), np.float32(0.12870193), np.float32(0.11522342), np.float32(0.0995813), np.float32(0.09826408), np.float32(0.10396686), np.float32(0.09395159), np.float32(0.09889866), np.float32(0.09563761), np.float32(0.09796706), np.float32(0.11272097), np.float32(0.11087468), np.float32(0.08664601), np.float32(0.08330774), np.float32(0.081665345), np.float32(0.06625008), np.float32(0.054766286), np.float32(0.052435722), np.float32(0.04611562), np.float32(0.03479362), np.float32(0.037401054), np.float32(0.0382357), np.float32(0.036333416), np.float32(0.034375455), np.float32(0.03195081), np.float32(0.030328024), np.float32(0.0271244), np.float32(0.027788782), np.float32(0.02871289), np.float32(0.028775817), np.float32(0.027687011), np.float32(0.02646202), np.float32(0.024543399), np.float32(0.023025516), np.float32(0.021618767), np.float32(0.022327425), np.float32(0.0251282), np.float32(0.02413287), np.float32(0.028781155), np.float32(0.035801142), np.float32(0.036590684), np.float32(0.038436532), np.float32(0.04782074), np.float32(0.05342651), np.float32(0.05535148), np.float32(0.049960505), np.float32(0.062442467), np.float32(0.068728015), np.float32(0.073702164), np.float32(0.08034383), np.float32(0.08427436), np.float32(0.09143737), np.float32(0.08735514), np.float32(0.0935059), np.float32(0.09641287), np.float32(0.09296786), np.float32(0.094580494), np.float32(0.09797607), np.float32(0.1024074), np.float32(0.099907205), np.float32(0.10789213), np.float32(0.1197946), np.float32(0.11125102), np.float32(0.10680199), np.float32(0.105398886), np.float32(0.116181895), np.float32(0.110489026), np.float32(0.11883343), np.float32(0.12341912), np.float32(0.13284966), np.float32(0.12282477), np.float32(0.12055995), np.float32(0.1246044), np.float32(0.12811056), np.float32(0.1506209), np.float32(0.1474026), np.float32(0.15064529), np.float32(0.15639018), np.float32(0.18045442), np.float32(0.17035921), np.float32(0.15909399), np.float32(0.15891603), np.float32(0.15114719), np.float32(0.12440324), np.float32(0.104128316), np.float32(0.106413506), np.float32(0.13578616), np.float32(0.14039649), np.float32(0.12817316), np.float32(0.11355734), np.float32(0.11229665), np.float32(0.10199179), np.float32(0.10221425), np.float32(0.09572237), np.float32(0.10515439), np.float32(0.10415935), np.float32(0.10606897), np.float32(0.108257316), np.float32(0.10138026), np.float32(0.11641173), np.float32(0.14933719), np.float32(0.14228193), np.float32(0.14717029), np.float32(0.15746965), np.float32(0.18341094), np.float32(0.17000635), np.float32(0.180544), np.float32(0.21083142), np.float32(0.23571639), np.float32(0.20153293), np.float32(0.19071114), np.float32(0.21851219), np.float32(0.3024621), np.float32(0.32100004), np.float32(0.41002396), np.float32(0.4488293), np.float32(0.43408394), np.float32(0.47864708), np.float32(0.5258053), np.float32(0.44532025), np.float32(0.50382537), np.float32(0.52397865), np.float32(0.6059226), np.float32(0.54321957), np.float32(0.64384896), np.float32(0.72598475), np.float32(0.7100733), np.float32(0.7404948), np.float32(0.7833476), np.float32(0.7902281), np.float32(0.7989324), np.float32(0.78620005), np.float32(0.79391354), np.float32(0.7935817), np.float32(0.78755957), np.float32(0.8021311), np.float32(0.7935744), np.float32(0.80277663), np.float32(0.78404427), np.float32(0.80600065), np.float32(0.8326101), np.float32(0.86518663), np.float32(0.8858106), np.float32(0.89732146), np.float32(0.90933824), np.float32(0.90658575), np.float32(0.9074671), np.float32(0.91842085), np.float32(0.8973589), np.float32(0.87655145), np.float32(0.86379874), np.float32(0.87846756), np.float32(0.88489556), np.float32(0.8916803), np.float32(0.89505506), np.float32(0.92155486), np.float32(0.9322028), np.float32(0.9355837), np.float32(0.93133324), np.float32(0.92860705), np.float32(0.9361492), np.float32(0.93325925), np.float32(0.93730325), np.float32(0.9466314), np.float32(0.9556865), np.float32(0.9635155), np.float32(0.96800977), np.float32(0.9689859), np.float32(0.97063136), np.float32(0.9701479), np.float32(0.9704738), np.float32(0.96887577), np.float32(0.96871835), np.float32(0.9694743), np.float32(0.9694778), np.float32(0.96998817), np.float32(0.9711276), np.float32(0.9713841), np.float32(0.97149366), np.float32(0.9683424), np.float32(0.9670254), np.float32(0.96682847), np.float32(0.96521765), np.float32(0.9674796), np.float32(0.9680713), np.float32(0.9671312), np.float32(0.96896434), np.float32(0.9698145), np.float32(0.96908295), np.float32(0.9702701), np.float32(0.971159), np.float32(0.97034633), np.float32(0.97164243), np.float32(0.97263396), np.float32(0.97349656), np.float32(0.9732432), np.float32(0.9742183), np.float32(0.9733593), np.float32(0.9723973), np.float32(0.9710144), np.float32(0.9713883), np.float32(0.9710797), np.float32(0.9724492), np.float32(0.9735903), np.float32(0.97499895), np.float32(0.97481763), np.float32(0.97544485), np.float32(0.9769668), np.float32(0.9775443), np.float32(0.9769052), np.float32(0.9770378), np.float32(0.9762991), np.float32(0.9775115), np.float32(0.977227), np.float32(0.97717196), np.float32(0.9768534), np.float32(0.97676045), np.float32(0.9776382), np.float32(0.977719), np.float32(0.9773591), np.float32(0.9776187), np.float32(0.97738296), np.float32(0.9773582), np.float32(0.97716683), np.float32(0.9765078), np.float32(0.97627616), np.float32(0.97589445), np.float32(0.9762831), np.float32(0.9762057), np.float32(0.97679216), np.float32(0.9766568), np.float32(0.9769707), np.float32(0.97887164), np.float32(0.97901547), np.float32(0.9792987), np.float32(0.9784305), np.float32(0.9787234), np.float32(0.9793746), np.float32(0.97958404), np.float32(0.9791422), np.float32(0.9789798), np.float32(0.97806853), np.float32(0.9773237), np.float32(0.9765097), np.float32(0.9747737), np.float32(0.97401154), np.float32(0.9734683), np.float32(0.97310716), np.float32(0.9697733), np.float32(0.9654499), np.float32(0.961757), np.float32(0.95756495), np.float32(0.95593196), np.float32(0.9522175), np.float32(0.946566), np.float32(0.94137865), np.float32(0.935255), np.float32(0.9293511), np.float32(0.92136246), np.float32(0.91385585), np.float32(0.89890677), np.float32(0.8925873), np.float32(0.87377983), np.float32(0.87092286), np.float32(0.8593538), np.float32(0.8444176), np.float32(0.820656), np.float32(0.80264574), np.float32(0.78504115), np.float32(0.7637757), np.float32(0.7314556), np.float32(0.6884558), np.float32(0.65855896), np.float32(0.61146665), np.float32(0.59719765), np.float32(0.5930943), np.float32(0.57031244), np.float32(0.55078447), np.float32(0.56178254), np.float32(0.5534531), np.float32(0.526197), np.float32(0.5489492), np.float32(0.55921173), np.float32(0.5657484), np.float32(0.57083535), np.float32(0.58354014), np.float32(0.61730325), np.float32(0.62902147), np.float32(0.6390575), np.float32(0.6586723), np.float32(0.68118155), np.float32(0.6962031), np.float32(0.72256273), np.float32(0.74501127), np.float32(0.7618339), np.float32(0.79101217), np.float32(0.8096309), np.float32(0.8259017), np.float32(0.8353029), np.float32(0.8456167), np.float32(0.86339235), np.float32(0.87495077), np.float32(0.87859654), np.float32(0.89651006), np.float32(0.9081981), np.float32(0.91421515), np.float32(0.92368907), np.float32(0.94158393), np.float32(0.95616263), np.float32(0.9601897), np.float32(0.9666214), np.float32(0.972088), np.float32(0.97334325), np.float32(0.97740483), np.float32(0.9764815), np.float32(0.9775639), np.float32(0.97746664), np.float32(0.9762353), np.float32(0.9755248), np.float32(0.9766791), np.float32(0.97631365), np.float32(0.97581905), np.float32(0.9760237), np.float32(0.975831), np.float32(0.974796), np.float32(0.9731381), np.float32(0.97197807), np.float32(0.9712931), np.float32(0.972191), np.float32(0.97332823), np.float32(0.9720632), np.float32(0.9706514), np.float32(0.9680979), np.float32(0.9662764), np.float32(0.95991623), np.float32(0.9620764), np.float32(0.96284246), np.float32(0.95443594), np.float32(0.956148), np.float32(0.9570269), np.float32(0.95386344), np.float32(0.95114964), np.float32(0.9457204), np.float32(0.93969506), np.float32(0.9324258), np.float32(0.924016), np.float32(0.91351396), np.float32(0.9127386), np.float32(0.91244423), np.float32(0.9141244), np.float32(0.91721517), np.float32(0.90775406), np.float32(0.90304667), np.float32(0.91389894), np.float32(0.9230471), np.float32(0.9186041), np.float32(0.9106277), np.float32(0.9032988), np.float32(0.9098391), np.float32(0.91911983), np.float32(0.9052089), np.float32(0.89644265), np.float32(0.9080872), np.float32(0.92455184), np.float32(0.9205386), np.float32(0.9280313), np.float32(0.94035435), np.float32(0.930167), np.float32(0.9236935), np.float32(0.9124672), np.float32(0.8799147), np.float32(0.86236924), np.float32(0.833122), np.float32(0.8109468), np.float32(0.7847597), np.float32(0.7471214), np.float32(0.7190351), np.float32(0.70685196), np.float32(0.68715113), np.float32(0.6912997), np.float32(0.69488084), np.float32(0.7072732), np.float32(0.7236247), np.float32(0.6971476), np.float32(0.6860396), np.float32(0.67940915), np.float32(0.67386043), np.float32(0.65386176), np.float32(0.6515157), np.float32(0.6829522), np.float32(0.68806815), np.float32(0.72290665), np.float32(0.76683664), np.float32(0.774714), np.float32(0.8070198), np.float32(0.81252545), np.float32(0.83657104), np.float32(0.85704917), np.float32(0.8536999), np.float32(0.8668969), np.float32(0.8701357), np.float32(0.873051), np.float32(0.8718536), np.float32(0.8717407), np.float32(0.8792774), np.float32(0.8778351), np.float32(0.8918134), np.float32(0.908797), np.float32(0.9115668), np.float32(0.9209894), np.float32(0.9326098), np.float32(0.94018966), np.float32(0.9407202), np.float32(0.9379298), np.float32(0.9402806), np.float32(0.9449256), np.float32(0.9506861), np.float32(0.9519272), np.float32(0.9583643), np.float32(0.96217763), np.float32(0.95614207), np.float32(0.95698214), np.float32(0.95729244), np.float32(0.95793617), np.float32(0.95898783), np.float32(0.9573381), np.float32(0.96115017), np.float32(0.96391267), np.float32(0.9579948), np.float32(0.9618722), np.float32(0.9589213), np.float32(0.9588506), np.float32(0.96237797), np.float32(0.9619638), np.float32(0.9627137), np.float32(0.96281296), np.float32(0.96410877), np.float32(0.9606748), np.float32(0.9642005), np.float32(0.9652694), np.float32(0.9647204), np.float32(0.9631592), np.float32(0.964047), np.float32(0.96410596), np.float32(0.9595024), np.float32(0.95683664), np.float32(0.9571622), np.float32(0.9645779), np.float32(0.9647697), np.float32(0.968098), np.float32(0.9686719), np.float32(0.96962357), np.float32(0.97129154), np.float32(0.9726422), np.float32(0.9749019), np.float32(0.97648686), np.float32(0.9775828), np.float32(0.97821313), np.float32(0.97937244), np.float32(0.98113716), np.float32(0.9817971), np.float32(0.9819645), np.float32(0.98205155), np.float32(0.98203963), np.float32(0.9820941), np.float32(0.9820795), np.float32(0.9813719), np.float32(0.98161846), np.float32(0.9819711), np.float32(0.98234254), np.float32(0.9825821), np.float32(0.9836998), np.float32(0.9843248), np.float32(0.9842328), np.float32(0.9848267), np.float32(0.9846265), np.float32(0.98500454), np.float32(0.9845322), np.float32(0.9841397), np.float32(0.9836626), np.float32(0.9834794), np.float32(0.9832186), np.float32(0.9832539), np.float32(0.98257), np.float32(0.9823068), np.float32(0.9816705), np.float32(0.9816382), np.float32(0.981417), np.float32(0.9819558), np.float32(0.98161054), np.float32(0.98211575), np.float32(0.9821584), np.float32(0.98154366), np.float32(0.98135525), np.float32(0.9803089), np.float32(0.9796245), np.float32(0.9790596), np.float32(0.9787553), np.float32(0.97863126), np.float32(0.9778765), np.float32(0.97751665), np.float32(0.9783238), np.float32(0.97746664), np.float32(0.97771806), np.float32(0.9766322), np.float32(0.977248), np.float32(0.9769308), np.float32(0.9776652), np.float32(0.97694594), np.float32(0.976938), np.float32(0.97718173), np.float32(0.9778887), np.float32(0.97799224), np.float32(0.978741), np.float32(0.9792194), np.float32(0.9792244), np.float32(0.97979444), np.float32(0.9799668), np.float32(0.9800126), np.float32(0.9797727), np.float32(0.98019373), np.float32(0.9798258), np.float32(0.9787269), np.float32(0.9783077), np.float32(0.9782177), np.float32(0.97696143), np.float32(0.9763774), np.float32(0.9751046), np.float32(0.9738081), np.float32(0.9724091), np.float32(0.97380775), np.float32(0.97088945), np.float32(0.9703139), np.float32(0.96899366), np.float32(0.96671385), np.float32(0.9621888), np.float32(0.9571522), np.float32(0.9525745), np.float32(0.95542306), np.float32(0.9537793), np.float32(0.94766444), np.float32(0.9450012), np.float32(0.9404277), np.float32(0.92613435), np.float32(0.9134183), np.float32(0.9104514), np.float32(0.9025023), np.float32(0.9198227), np.float32(0.8811426), np.float32(0.8777818), np.float32(0.8552026), np.float32(0.88908124), np.float32(0.90416014), np.float32(0.9316002), np.float32(0.922243), np.float32(0.9277573), np.float32(0.9297998), np.float32(0.92830914), np.float32(0.9169795), np.float32(0.923571), np.float32(0.93603635), np.float32(0.9263572), np.float32(0.9090638), np.float32(0.90665513), np.float32(0.89166576), np.float32(0.8910956), np.float32(0.89376533), np.float32(0.8448108), np.float32(0.83324844), np.float32(0.8538292), np.float32(0.87263125), np.float32(0.8628996), np.float32(0.8531196), np.float32(0.80511063), np.float32(0.8034431), np.float32(0.796522), np.float32(0.77948326), np.float32(0.75019777), np.float32(0.72421026), np.float32(0.76146525), np.float32(0.76115984), np.float32(0.8049634), np.float32(0.8041997), np.float32(0.82923883), np.float32(0.8203355), np.float32(0.8469726), np.float32(0.8864596), np.float32(0.90590256), np.float32(0.92427784), np.float32(0.9240346), np.float32(0.9390927), np.float32(0.94923234), np.float32(0.95001096), np.float32(0.9561671), np.float32(0.9612572), np.float32(0.96584976), np.float32(0.9677949), np.float32(0.96732605), np.float32(0.96510434), np.float32(0.9638483), np.float32(0.962751), np.float32(0.9596497), np.float32(0.94931954), np.float32(0.9283818), np.float32(0.91882896), np.float32(0.917802), np.float32(0.9193266), np.float32(0.9109624), np.float32(0.9008332), np.float32(0.8793405), np.float32(0.84730476), np.float32(0.81384134), np.float32(0.8158326), np.float32(0.7915589), np.float32(0.8128235), np.float32(0.77259177), np.float32(0.7515503), np.float32(0.7078661), np.float32(0.6886102), np.float32(0.6778648), np.float32(0.67290163), np.float32(0.6677679), np.float32(0.6627354), np.float32(0.62864035), np.float32(0.6545103), np.float32(0.6743701), np.float32(0.69536036), np.float32(0.74763465), np.float32(0.75848836), np.float32(0.7775838), np.float32(0.7502109), np.float32(0.77601105), np.float32(0.76990974), np.float32(0.7809834), np.float32(0.8174845), np.float32(0.8680539), np.float32(0.868368), np.float32(0.8679919), np.float32(0.8871209), np.float32(0.8968048), np.float32(0.8881628), np.float32(0.9180103), np.float32(0.928958), np.float32(0.94788545), np.float32(0.95624024), np.float32(0.96294063), np.float32(0.9687792), np.float32(0.9711169), np.float32(0.9721158), np.float32(0.9708208), np.float32(0.97040814), np.float32(0.97071195), np.float32(0.97082585), np.float32(0.9716399), np.float32(0.9715982), np.float32(0.96990526), np.float32(0.96696687), np.float32(0.96586925), np.float32(0.96615434), np.float32(0.9638791), np.float32(0.9620004), np.float32(0.96248066), np.float32(0.96230257), np.float32(0.95643747), np.float32(0.95179015), np.float32(0.94554794), np.float32(0.9427489), np.float32(0.9376528), np.float32(0.91237706), np.float32(0.9019256), np.float32(0.9002825), np.float32(0.8963403), np.float32(0.8978934), np.float32(0.9077706), np.float32(0.90749097), np.float32(0.9027247), np.float32(0.8949566), np.float32(0.85604477), np.float32(0.8882445), np.float32(0.8961161), np.float32(0.9096312), np.float32(0.9198743), np.float32(0.91115654), np.float32(0.90648115), np.float32(0.9215399), np.float32(0.9179455), np.float32(0.901333), np.float32(0.88666946), np.float32(0.8623939), np.float32(0.8429276), np.float32(0.79008543), np.float32(0.7763719), np.float32(0.70921427), np.float32(0.6938354), np.float32(0.6650559), np.float32(0.5832074), np.float32(0.50545084), np.float32(0.51079714), np.float32(0.50431836), np.float32(0.47838265), np.float32(0.48458052), np.float32(0.43412763), np.float32(0.39882997), np.float32(0.3799953), np.float32(0.43967462), np.float32(0.45165846), np.float32(0.4705951), np.float32(0.49019298), np.float32(0.5110721), np.float32(0.57142776), np.float32(0.6447549), np.float32(0.6341979), np.float32(0.64172447), np.float32(0.6609303), np.float32(0.6693946), np.float32(0.718934), np.float32(0.711666), np.float32(0.7311026), np.float32(0.76797193), np.float32(0.81696165), np.float32(0.8378298), np.float32(0.8699946), np.float32(0.8995204), np.float32(0.912474), np.float32(0.9211434), np.float32(0.9301039), np.float32(0.92892706), np.float32(0.93479955), np.float32(0.94181585), np.float32(0.94142944), np.float32(0.9322019), np.float32(0.9253387), np.float32(0.92232543), np.float32(0.9235995), np.float32(0.9199418), np.float32(0.9169045), np.float32(0.92801625), np.float32(0.9145816), np.float32(0.92263097), np.float32(0.92830515), np.float32(0.935071), np.float32(0.94502425), np.float32(0.94625956), np.float32(0.9522267), np.float32(0.9591849), np.float32(0.9604431), np.float32(0.960792), np.float32(0.95569193), np.float32(0.9544383), np.float32(0.9542573), np.float32(0.95360285), np.float32(0.9538911), np.float32(0.9516488), np.float32(0.9542456), np.float32(0.95410866), np.float32(0.9514246), np.float32(0.94981515), np.float32(0.951334), np.float32(0.9463412), np.float32(0.9438766), np.float32(0.95003426), np.float32(0.9511923), np.float32(0.9602971), np.float32(0.9664906), np.float32(0.9607974), np.float32(0.96709776), np.float32(0.9649786), np.float32(0.9580385), np.float32(0.95241135), np.float32(0.95505226), np.float32(0.9588828), np.float32(0.965003), np.float32(0.9697346), np.float32(0.9787442), np.float32(0.9794971), np.float32(0.9803947), np.float32(0.98078394), np.float32(0.9815108), np.float32(0.980962), np.float32(0.98072433), np.float32(0.98110104), np.float32(0.9811003), np.float32(0.9811553), np.float32(0.9804524), np.float32(0.97972554), np.float32(0.9791292), np.float32(0.97793406), np.float32(0.9781975), np.float32(0.9775088), np.float32(0.9776078), np.float32(0.9764831), np.float32(0.9761805), np.float32(0.9743346), np.float32(0.9733131), np.float32(0.97285086), np.float32(0.97300917), np.float32(0.9725592), np.float32(0.9724149), np.float32(0.9730958), np.float32(0.9739987), np.float32(0.9754496), np.float32(0.97512746), np.float32(0.9760893), np.float32(0.9760266), np.float32(0.97566015), np.float32(0.97591), np.float32(0.9753314), np.float32(0.9755849), np.float32(0.97601753), np.float32(0.9753288), np.float32(0.9755298), np.float32(0.9752985), np.float32(0.97546446), np.float32(0.97386193), np.float32(0.9755434), np.float32(0.9760251), np.float32(0.9760543), np.float32(0.9770183), np.float32(0.9776699), np.float32(0.97849417), np.float32(0.9788037), np.float32(0.9790974), np.float32(0.97879183), np.float32(0.979231), np.float32(0.9785584), np.float32(0.9793483), np.float32(0.97923183), np.float32(0.9796901), np.float32(0.9796352), np.float32(0.9801246), np.float32(0.98072046), np.float32(0.9806536), np.float32(0.98068434), np.float32(0.98088074), np.float32(0.9802107), np.float32(0.98077846), np.float32(0.9807508), np.float32(0.9809538), np.float32(0.9805064), np.float32(0.98074794), np.float32(0.9805463), np.float32(0.9801767), np.float32(0.9802082), np.float32(0.9797682), np.float32(0.98004055), np.float32(0.9797109), np.float32(0.9790766), np.float32(0.9779323), np.float32(0.9766327), np.float32(0.976717), np.float32(0.9757471), np.float32(0.97547907), np.float32(0.97395146), np.float32(0.97297835), np.float32(0.97155267), np.float32(0.97033554), np.float32(0.9713746), np.float32(0.9723594), np.float32(0.97124547), np.float32(0.9716699), np.float32(0.9714407), np.float32(0.97146106), np.float32(0.97115225), np.float32(0.97170264), np.float32(0.9722663), np.float32(0.972344), np.float32(0.9728382), np.float32(0.973573), np.float32(0.9721959), np.float32(0.97279435), np.float32(0.9722491), np.float32(0.97166216), np.float32(0.97288674), np.float32(0.9707654), np.float32(0.97071594), np.float32(0.9694327), np.float32(0.96866906), np.float32(0.9679137), np.float32(0.9675781), np.float32(0.96959174), np.float32(0.9692469), np.float32(0.97001195), np.float32(0.96874905), np.float32(0.9690767), np.float32(0.9674442), np.float32(0.96940225), np.float32(0.96740204), np.float32(0.9672798), np.float32(0.96866816), np.float32(0.9678173), np.float32(0.9674182), np.float32(0.9681853), np.float32(0.9710675), np.float32(0.96943206), np.float32(0.97010934), np.float32(0.9712932), np.float32(0.97168666), np.float32(0.9735909), np.float32(0.97470564), np.float32(0.97580916), np.float32(0.9778216), np.float32(0.9785991), np.float32(0.9782039), np.float32(0.97715956), np.float32(0.977105), np.float32(0.97730106), np.float32(0.9780487), np.float32(0.9770907), np.float32(0.97746176), np.float32(0.9762681), np.float32(0.97564733), np.float32(0.97439665), np.float32(0.97467196), np.float32(0.9732625), np.float32(0.9717339), np.float32(0.96984583), np.float32(0.9688403), np.float32(0.96796316), np.float32(0.9663616), np.float32(0.9668813), np.float32(0.9653716), np.float32(0.96580863), np.float32(0.965849), np.float32(0.96674347), np.float32(0.96321183), np.float32(0.9612749), np.float32(0.96042395), np.float32(0.95835274), np.float32(0.95526564), np.float32(0.95509434), np.float32(0.9526644), np.float32(0.95217633), np.float32(0.9484997), np.float32(0.9487465), np.float32(0.9580898), np.float32(0.96036285), np.float32(0.96525216), np.float32(0.9698565), np.float32(0.97305626), np.float32(0.9739638), np.float32(0.97453463), np.float32(0.97651684), np.float32(0.9766203), np.float32(0.97780997), np.float32(0.9793378), np.float32(0.9786713), np.float32(0.9790394), np.float32(0.97791183), np.float32(0.97776437), np.float32(0.9784152), np.float32(0.9777861), np.float32(0.9787169), np.float32(0.97932327), np.float32(0.9790381), np.float32(0.9790916), np.float32(0.98047066), np.float32(0.9807926), np.float32(0.98042566), np.float32(0.97995466), np.float32(0.97924954), np.float32(0.9786887), np.float32(0.9786431), np.float32(0.9776309), np.float32(0.9771475), np.float32(0.97636455), np.float32(0.97549677), np.float32(0.9751695), np.float32(0.97343385), np.float32(0.9725028), np.float32(0.97283226), np.float32(0.97261447), np.float32(0.97265404), np.float32(0.9724283), np.float32(0.9732702), np.float32(0.9741212), np.float32(0.9750625), np.float32(0.9761327), np.float32(0.9761583), np.float32(0.9767205), np.float32(0.9762622), np.float32(0.97601193), np.float32(0.97603047), np.float32(0.9759706), np.float32(0.976607), np.float32(0.9766534), np.float32(0.97701204), np.float32(0.97766644), np.float32(0.9772025), np.float32(0.9771418), np.float32(0.97741187), np.float32(0.97795594), np.float32(0.97732794), np.float32(0.9777313), np.float32(0.97891587), np.float32(0.97871715), np.float32(0.97892946), np.float32(0.97925925), np.float32(0.97953206), np.float32(0.9800087), np.float32(0.9801687), np.float32(0.9809101), np.float32(0.98089695), np.float32(0.9811912), np.float32(0.98200434), np.float32(0.98208123), np.float32(0.9811431), np.float32(0.9817718), np.float32(0.98251754), np.float32(0.9818148), np.float32(0.9821431), np.float32(0.98220414), np.float32(0.9811585), np.float32(0.9819394), np.float32(0.9812305), np.float32(0.97986984), np.float32(0.9791821), np.float32(0.97878003), np.float32(0.9780793), np.float32(0.977247), np.float32(0.9762857), np.float32(0.9755146), np.float32(0.9758336), np.float32(0.9742357), np.float32(0.9743155), np.float32(0.9739397), np.float32(0.9752201), np.float32(0.97409433), np.float32(0.97209746), np.float32(0.9685658), np.float32(0.9648989), np.float32(0.96445966), np.float32(0.9560779), np.float32(0.9524858), np.float32(0.9524757), np.float32(0.9441372), np.float32(0.94392896), np.float32(0.94826066), np.float32(0.9520983), np.float32(0.9585275), np.float32(0.95733446), np.float32(0.95740366), np.float32(0.9597664), np.float32(0.9550231), np.float32(0.95427674), np.float32(0.9544394), np.float32(0.95259947), np.float32(0.9481583), np.float32(0.945302), np.float32(0.9319081), np.float32(0.9133097), np.float32(0.9057349), np.float32(0.8876137), np.float32(0.8470373), np.float32(0.81195146), np.float32(0.75436175), np.float32(0.6937466), np.float32(0.5979811), np.float32(0.53427035), np.float32(0.5166293), np.float32(0.44565076), np.float32(0.4321283), np.float32(0.39889422), np.float32(0.39664295), np.float32(0.3554768), np.float32(0.38676435), np.float32(0.4156364), np.float32(0.43339732), np.float32(0.44828805), np.float32(0.45768714), np.float32(0.4451551), np.float32(0.4305629), np.float32(0.45361826), np.float32(0.44599712), np.float32(0.46861345), np.float32(0.500206), np.float32(0.5314758), np.float32(0.54644734), np.float32(0.5914154), np.float32(0.650005), np.float32(0.6460134), np.float32(0.65371233), np.float32(0.62838894), np.float32(0.6209551), np.float32(0.64020795), np.float32(0.6378084), np.float32(0.6260869), np.float32(0.62299603), np.float32(0.6672275), np.float32(0.67541707), np.float32(0.69283634), np.float32(0.72933614), np.float32(0.72585595), np.float32(0.73159814), np.float32(0.7597756), np.float32(0.7778667), np.float32(0.8018858), np.float32(0.8241136), np.float32(0.8429135), np.float32(0.8728434), np.float32(0.87341386), np.float32(0.89457256), np.float32(0.8966778), np.float32(0.9050567), np.float32(0.9054176), np.float32(0.9049137), np.float32(0.9065069), np.float32(0.89237404), np.float32(0.8704519), np.float32(0.8925448), np.float32(0.9319291), np.float32(0.93669367)], 'MLRARQCLQVAKPASTRWFSASSALGKKDQTPMQVFMDTFKKEWGKSKELQDNIKALNDETGRMAESETFKRAKAAYANAQKGSSATSKQLKKAAGAVGSAAGAAWNSPVGQATRKGINVTADTLDKAAEPIRKTKAYKDIKDVIDDGSSIRYGGFEDKGSRRSRRMAEQQARIEEELRTGVKTGPVMPNEEAGSDLVVHATARASNRRMPKFDENSVIGKTGKGVASWWEESDNGFIATLRAVTSKVGRLFDETEAGKVIRMFKLMDPSFNQDQFMKTTREYIIPEVLEAWVTGDGETLKMWLSEAPYNIWATQTKQYTEQGLFADGKILDIRGVDIMSAKVLPPSDVPVYVISCRAQEVHLYRKAKTGELAAGTEDNIQQSTYVMVLTRVPEDMGNPETGGWKILEMVRGASRSWT': [np.float32(0.9396821), np.float32(0.9485845), np.float32(0.94148237), np.float32(0.94669515), np.float32(0.95249575), np.float32(0.95658267), np.float32(0.96364903), np.float32(0.9684247), np.float32(0.96817064), np.float32(0.96156603), np.float32(0.96679306), np.float32(0.96039397), np.float32(0.95324475), np.float32(0.9545553), np.float32(0.93664765), np.float32(0.9358814), np.float32(0.92697966), np.float32(0.91252023), np.float32(0.91169554), np.float32(0.913051), np.float32(0.9121279), np.float32(0.90403503), np.float32(0.8964793), np.float32(0.8906211), np.float32(0.87888414), np.float32(0.8133682), np.float32(0.7868367), np.float32(0.7214274), np.float32(0.6804068), np.float32(0.6465925), np.float32(0.5780892), np.float32(0.5271412), np.float32(0.5059765), np.float32(0.490331), np.float32(0.47908238), np.float32(0.4576844), np.float32(0.4569358), np.float32(0.4310616), np.float32(0.42307937), np.float32(0.35734233), np.float32(0.3499535), np.float32(0.34370425), np.float32(0.3095995), np.float32(0.31214768), np.float32(0.30611598), np.float32(0.2890492), np.float32(0.28547105), np.float32(0.30483904), np.float32(0.33127227), np.float32(0.33831662), np.float32(0.35134485), np.float32(0.35853758), np.float32(0.35422567), np.float32(0.3494703), np.float32(0.33850536), np.float32(0.34465104), np.float32(0.3594075), np.float32(0.34576383), np.float32(0.33595812), np.float32(0.3447942), np.float32(0.3618796), np.float32(0.36066464), np.float32(0.38734534), np.float32(0.41656137), np.float32(0.42527375), np.float32(0.44251603), np.float32(0.47922975), np.float32(0.48466426), np.float32(0.50407386), np.float32(0.53978807), np.float32(0.59462416), np.float32(0.6035614), np.float32(0.6174209), np.float32(0.6344345), np.float32(0.64616793), np.float32(0.6360013), np.float32(0.6392194), np.float32(0.6738936), np.float32(0.68042505), np.float32(0.70559), np.float32(0.73761344), np.float32(0.7712528), np.float32(0.7825792), np.float32(0.78694713), np.float32(0.794042), np.float32(0.8090822), np.float32(0.81061655), np.float32(0.8067642), np.float32(0.82026714), np.float32(0.8381699), np.float32(0.84026194), np.float32(0.87444484), np.float32(0.8891719), np.float32(0.9000493), np.float32(0.9203318), np.float32(0.9321677), np.float32(0.9430001), np.float32(0.94835436), np.float32(0.9570282), np.float32(0.9599374), np.float32(0.96595186), np.float32(0.9634154), np.float32(0.9682758), np.float32(0.96527475), np.float32(0.9683631), np.float32(0.97071135), np.float32(0.97031534), np.float32(0.9684266), np.float32(0.96756), np.float32(0.9637615), np.float32(0.9561988), np.float32(0.9519305), np.float32(0.9487111), np.float32(0.9444432), np.float32(0.9297466), np.float32(0.934112), np.float32(0.9305584), np.float32(0.931684), np.float32(0.91542053), np.float32(0.91491127), np.float32(0.90457684), np.float32(0.9147234), np.float32(0.90328294), np.float32(0.8749265), np.float32(0.85554934), np.float32(0.82786983), np.float32(0.8046129), np.float32(0.80463654), np.float32(0.70373696), np.float32(0.65110445), np.float32(0.6095733), np.float32(0.57387525), np.float32(0.5208996), np.float32(0.5124325), np.float32(0.5291893), np.float32(0.53803295), np.float32(0.5447852), np.float32(0.52715474), np.float32(0.5382736), np.float32(0.52631056), np.float32(0.55955225), np.float32(0.57969624), np.float32(0.602794), np.float32(0.64029753), np.float32(0.68018943), np.float32(0.69861203), np.float32(0.6936675), np.float32(0.68349767), np.float32(0.6776972), np.float32(0.73374146), np.float32(0.7697666), np.float32(0.7603903), np.float32(0.7803083), np.float32(0.81594616), np.float32(0.8290772), np.float32(0.8076974), np.float32(0.8046103), np.float32(0.8282673), np.float32(0.82177037), np.float32(0.7698838), np.float32(0.6748506), np.float32(0.657066), np.float32(0.63149035), np.float32(0.58616894), np.float32(0.58205485), np.float32(0.54182756), np.float32(0.5178875), np.float32(0.48710537), np.float32(0.45649734), np.float32(0.47585985), np.float32(0.49351215), np.float32(0.4839939), np.float32(0.52712625), np.float32(0.5551506), np.float32(0.5818798), np.float32(0.5564777), np.float32(0.6079144), np.float32(0.6281964), np.float32(0.66928095), np.float32(0.7376206), np.float32(0.7666971), np.float32(0.8225506), np.float32(0.844699), np.float32(0.85920376), np.float32(0.8839991), np.float32(0.90469676), np.float32(0.91161835), np.float32(0.9257736), np.float32(0.9358708), np.float32(0.94909066), np.float32(0.9472732), np.float32(0.9532147), np.float32(0.9530149), np.float32(0.9558469), np.float32(0.95294845), np.float32(0.95562434), np.float32(0.95548654), np.float32(0.9530159), np.float32(0.952334), np.float32(0.9536998), np.float32(0.94795114), np.float32(0.9382844), np.float32(0.93112916), np.float32(0.93945646), np.float32(0.93514115), np.float32(0.92203206), np.float32(0.9046755), np.float32(0.8964157), np.float32(0.8869332), np.float32(0.86494255), np.float32(0.8388369), np.float32(0.83286005), np.float32(0.84179723), np.float32(0.8211826), np.float32(0.77993417), np.float32(0.73059326), np.float32(0.6702438), np.float32(0.6073146), np.float32(0.5415398), np.float32(0.47201023), np.float32(0.46253076), np.float32(0.4346476), np.float32(0.4072551), np.float32(0.42879248), np.float32(0.42963967), np.float32(0.41012454), np.float32(0.44813108), np.float32(0.4266764), np.float32(0.3604565), np.float32(0.25827402), np.float32(0.2559853), np.float32(0.223635), np.float32(0.16170189), np.float32(0.11955241), np.float32(0.09781066), np.float32(0.092730075), np.float32(0.06995383), np.float32(0.06351767), np.float32(0.067994125), np.float32(0.059425406), np.float32(0.054191202), np.float32(0.06107923), np.float32(0.06670497), np.float32(0.06473396), np.float32(0.061143212), np.float32(0.06148451), np.float32(0.06091694), np.float32(0.057781633), np.float32(0.058796145), np.float32(0.05658264), np.float32(0.060136557), np.float32(0.056776237), np.float32(0.053741805), np.float32(0.058673523), np.float32(0.057226453), np.float32(0.05698587), np.float32(0.06374064), np.float32(0.074157424), np.float32(0.07963926), np.float32(0.07391029), np.float32(0.08480275), np.float32(0.08786628), np.float32(0.09108162), np.float32(0.09789136), np.float32(0.10047232), np.float32(0.093653426), np.float32(0.092038676), np.float32(0.08876982), np.float32(0.079963736), np.float32(0.08366236), np.float32(0.083802335), np.float32(0.07850891), np.float32(0.079520665), np.float32(0.0787998), np.float32(0.07515705), np.float32(0.08021702), np.float32(0.08065411), np.float32(0.07144672), np.float32(0.076202616), np.float32(0.075464435), np.float32(0.06902422), np.float32(0.06427461), np.float32(0.06204085), np.float32(0.06502072), np.float32(0.06752028), np.float32(0.06625018), np.float32(0.06445588), np.float32(0.06077946), np.float32(0.057965733), np.float32(0.064124756), np.float32(0.05715078), np.float32(0.054473355), np.float32(0.052069552), np.float32(0.050748486), np.float32(0.053829204), np.float32(0.050395425), np.float32(0.05580132), np.float32(0.058926508), np.float32(0.05557579), np.float32(0.05194332), np.float32(0.052165724), np.float32(0.0531905), np.float32(0.048294082), np.float32(0.0489985), np.float32(0.057087667), np.float32(0.06775422), np.float32(0.06607698), np.float32(0.057794116), np.float32(0.054314878), np.float32(0.057945903), np.float32(0.05790784), np.float32(0.05653478), np.float32(0.06300361), np.float32(0.062117774), np.float32(0.069766685), np.float32(0.07881885), np.float32(0.088735506), np.float32(0.098586135), np.float32(0.08512557), np.float32(0.08404902), np.float32(0.0841862), np.float32(0.08558627), np.float32(0.08870204), np.float32(0.09360004), np.float32(0.09381981), np.float32(0.093566306), np.float32(0.08877584), np.float32(0.08141981), np.float32(0.080590524), np.float32(0.071167305), np.float32(0.075114034), np.float32(0.076682046), np.float32(0.07304877), np.float32(0.07043246), np.float32(0.06997142), np.float32(0.08025641), np.float32(0.09387239), np.float32(0.09043545), np.float32(0.09499637), np.float32(0.079637095), np.float32(0.07130917), np.float32(0.06061553), np.float32(0.057884898), np.float32(0.057855822), np.float32(0.051337197), np.float32(0.05642384), np.float32(0.052971486), np.float32(0.053782374), np.float32(0.058351077), np.float32(0.05604898), np.float32(0.0586595), np.float32(0.057308067), np.float32(0.060727913), np.float32(0.069502465), np.float32(0.068796486), np.float32(0.07204137), np.float32(0.086904265), np.float32(0.100357294), np.float32(0.100347914), np.float32(0.09241176), np.float32(0.090413466), np.float32(0.0962162), np.float32(0.09853491), np.float32(0.11239446), np.float32(0.1301083), np.float32(0.14676726), np.float32(0.1718834), np.float32(0.20252936), np.float32(0.21166457), np.float32(0.22149552), np.float32(0.22449513), np.float32(0.21288666), np.float32(0.20130536), np.float32(0.18807891), np.float32(0.1689044), np.float32(0.15284176), np.float32(0.14722064), np.float32(0.12825188), np.float32(0.117394984), np.float32(0.117028646), np.float32(0.092281796), np.float32(0.09114482), np.float32(0.09580332), np.float32(0.09974419), np.float32(0.10473726), np.float32(0.10799572), np.float32(0.11480708), np.float32(0.11051136), np.float32(0.12564607), np.float32(0.13045323), np.float32(0.114296876), np.float32(0.09465625), np.float32(0.09770041), np.float32(0.09625568), np.float32(0.08727587), np.float32(0.083745696), np.float32(0.08453374), np.float32(0.08916237), np.float32(0.08744305), np.float32(0.098845474), np.float32(0.113308966), np.float32(0.11550781), np.float32(0.12694776), np.float32(0.14006655), np.float32(0.16783579), np.float32(0.16873331), np.float32(0.16142496), np.float32(0.15781069), np.float32(0.15661848), np.float32(0.1478027), np.float32(0.13619307), np.float32(0.141576), np.float32(0.13143985), np.float32(0.1207404), np.float32(0.13758016), np.float32(0.1416102), np.float32(0.13851453), np.float32(0.1328322)], 'MGLLSRKKTTSNPPPAISGPIIPAGSALNNHPTATVPAGAAHYSSSSGGGGGYGSYSSNKYSHEREQTSGLPSPPGSPIETDYSSKQLQHPLTPPHSAQSYSSRPVQAQKQHAYQTHGGHSSYSKSTSSSREMRDDRTTSSNQSGSTAQTSYHERDVQGKLENLGLHGGYHGSDQMSLDNVDMYDGTPTGRPASAATNSTVHGGHSSGGHGAARPTTTAASSSPSHLRQAPLTGGGVPPSRGVSTYSTVSTTQRPNAVGQRPVSTNLSVMSPTPSNTSSTSRKTSSRYNLSDFSFNRTLGTGSFGRVHLVRSQHNSRSYAIKVLNKERVVKMKQVEHTNSEREMLERVRHPFLVNLWGTFKDSKNLYMVMDFVAGGELFSLLRKSQRFPDPVAKFFAAEVALALDYLHSLEIIYRDLKPENILLGADGHVKITDFGFAKHVPDITWTLCGTPDYLAPEIVQSRGYNKSVDWYALGVLMFEMLAGYPPFFTEDSNPMRLYEKIIAGKVRYPGYFAPEAKDLLKSLLTPDITKRFGNLANGSRDIFSHVWFQEVDWERLYRKEIPAPYVPKVEGDWDSSNFDAYPEVDMSEYGSTGPDPHGHLFTLF': [np.float32(0.97054523), np.float32(0.97398484), np.float32(0.97440267), np.float32(0.9743156), np.float32(0.975117), np.float32(0.9746362), np.float32(0.97333556), np.float32(0.9730601), np.float32(0.97344166), np.float32(0.97510934), np.float32(0.9769175), np.float32(0.97744685), np.float32(0.97867376), np.float32(0.9785458), np.float32(0.97938854), np.float32(0.97867703), np.float32(0.97854257), np.float32(0.97920793), np.float32(0.9785832), np.float32(0.9785315), np.float32(0.9782622), np.float32(0.9789227), np.float32(0.97889507), np.float32(0.97966605), np.float32(0.98030245), np.float32(0.9802977), np.float32(0.9809807), np.float32(0.98068225), np.float32(0.9812292), np.float32(0.9804585), np.float32(0.98093224), np.float32(0.9812127), np.float32(0.9810946), np.float32(0.9803618), np.float32(0.98019373), np.float32(0.98064166), np.float32(0.9808476), np.float32(0.98189247), np.float32(0.9827087), np.float32(0.9830027), np.float32(0.983255), np.float32(0.9845521), np.float32(0.9849733), np.float32(0.98511016), np.float32(0.9859703), np.float32(0.9860867), np.float32(0.9858283), np.float32(0.9859532), np.float32(0.98568046), np.float32(0.98559684), np.float32(0.9848221), np.float32(0.98447454), np.float32(0.9847265), np.float32(0.98409766), np.float32(0.9834642), np.float32(0.98262674), np.float32(0.9824652), np.float32(0.9824918), np.float32(0.982431), np.float32(0.98250186), np.float32(0.98206997), np.float32(0.98129016), np.float32(0.98117065), np.float32(0.9807884), np.float32(0.981155), np.float32(0.98007613), np.float32(0.9800309), np.float32(0.9803638), np.float32(0.9791972), np.float32(0.97927123), np.float32(0.97885644), np.float32(0.97841406), np.float32(0.9775235), np.float32(0.9765028), np.float32(0.9772767), np.float32(0.97745776), np.float32(0.97780836), np.float32(0.9784586), np.float32(0.97894096), np.float32(0.9789034), np.float32(0.97933596), np.float32(0.979202), np.float32(0.97888285), np.float32(0.978075), np.float32(0.9782202), np.float32(0.97805744), np.float32(0.97705567), np.float32(0.97690696), np.float32(0.97577536), np.float32(0.97597754), np.float32(0.9761944), np.float32(0.9747659), np.float32(0.9748505), np.float32(0.97408336), np.float32(0.9745617), np.float32(0.97424084), np.float32(0.9745263), np.float32(0.9753882), np.float32(0.9757422), np.float32(0.9757169), np.float32(0.9755104), np.float32(0.97429955), np.float32(0.97427464), np.float32(0.9748218), np.float32(0.97385603), np.float32(0.97450495), np.float32(0.9749374), np.float32(0.97587365), np.float32(0.9757289), np.float32(0.9755602), np.float32(0.97523177), np.float32(0.97456574), np.float32(0.9742632), np.float32(0.97428674), np.float32(0.9739102), np.float32(0.9743181), np.float32(0.9741175), np.float32(0.9743112), np.float32(0.9735015), np.float32(0.973409), np.float32(0.97377926), np.float32(0.9728907), np.float32(0.97321534), np.float32(0.97325045), np.float32(0.9720302), np.float32(0.9729284), np.float32(0.97257316), np.float32(0.9720144), np.float32(0.9718827), np.float32(0.9697861), np.float32(0.97011864), np.float32(0.96957135), np.float32(0.96826464), np.float32(0.9672668), np.float32(0.9677114), np.float32(0.9672869), np.float32(0.96814907), np.float32(0.968757), np.float32(0.9691826), np.float32(0.96704674), np.float32(0.9682606), np.float32(0.968058), np.float32(0.9695719), np.float32(0.96915394), np.float32(0.96767753), np.float32(0.9685032), np.float32(0.96778697), np.float32(0.9676021), np.float32(0.96810406), np.float32(0.9660274), np.float32(0.96382594), np.float32(0.9633814), np.float32(0.9643378), np.float32(0.96350443), np.float32(0.9648416), np.float32(0.96693945), np.float32(0.9681552), np.float32(0.9690261), np.float32(0.97005355), np.float32(0.97103125), np.float32(0.97302973), np.float32(0.9743766), np.float32(0.97502184), np.float32(0.9757749), np.float32(0.97598547), np.float32(0.9759236), np.float32(0.9773825), np.float32(0.9781009), np.float32(0.97894007), np.float32(0.97898644), np.float32(0.9791412), np.float32(0.98007464), np.float32(0.9802303), np.float32(0.9799314), np.float32(0.98039216), np.float32(0.97993314), np.float32(0.9787623), np.float32(0.9789996), np.float32(0.9779718), np.float32(0.9776625), np.float32(0.9773588), np.float32(0.97691435), np.float32(0.9760282), np.float32(0.9762774), np.float32(0.976354), np.float32(0.97659576), np.float32(0.9770363), np.float32(0.9769577), np.float32(0.97658646), np.float32(0.9779393), np.float32(0.97837055), np.float32(0.97914404), np.float32(0.9798386), np.float32(0.9803365), np.float32(0.9811133), np.float32(0.9816094), np.float32(0.9823245), np.float32(0.98278826), np.float32(0.98339766), np.float32(0.9833122), np.float32(0.9837832), np.float32(0.98393214), np.float32(0.9844065), np.float32(0.9842503), np.float32(0.98454905), np.float32(0.9846607), np.float32(0.9848491), np.float32(0.9846079), np.float32(0.9845762), np.float32(0.9841085), np.float32(0.9841505), np.float32(0.9838201), np.float32(0.9834382), np.float32(0.9832197), np.float32(0.98284), np.float32(0.98289156), np.float32(0.9821237), np.float32(0.9819328), np.float32(0.9820285), np.float32(0.98169464), np.float32(0.9821845), np.float32(0.9826012), np.float32(0.9826727), np.float32(0.98253655), np.float32(0.9823583), np.float32(0.98212653), np.float32(0.9817577), np.float32(0.9819072), np.float32(0.98166466), np.float32(0.98205435), np.float32(0.9817078), np.float32(0.9819681), np.float32(0.9815947), np.float32(0.9816476), np.float32(0.98246217), np.float32(0.9821176), np.float32(0.9823022), np.float32(0.98242825), np.float32(0.98170024), np.float32(0.98143184), np.float32(0.98153394), np.float32(0.9812356), np.float32(0.9812949), np.float32(0.98088074), np.float32(0.98001134), np.float32(0.97938627), np.float32(0.9799846), np.float32(0.97931015), np.float32(0.9792727), np.float32(0.9789873), np.float32(0.9792406), np.float32(0.97938764), np.float32(0.9791455), np.float32(0.97922623), np.float32(0.97945684), np.float32(0.9793311), np.float32(0.9796255), np.float32(0.97919625), np.float32(0.9797815), np.float32(0.9795853), np.float32(0.9795236), np.float32(0.9795145), np.float32(0.98019534), np.float32(0.97995305), np.float32(0.9803632), np.float32(0.9801845), np.float32(0.9790887), np.float32(0.9791732), np.float32(0.97907716), np.float32(0.9777281), np.float32(0.97712255), np.float32(0.9773326), np.float32(0.9771648), np.float32(0.9758478), np.float32(0.9750627), np.float32(0.9752873), np.float32(0.97425765), np.float32(0.97281307), np.float32(0.9694986), np.float32(0.963681), np.float32(0.96264875), np.float32(0.94564694), np.float32(0.93386245), np.float32(0.9340161), np.float32(0.9286458), np.float32(0.9272509), np.float32(0.9158249), np.float32(0.9120901), np.float32(0.90042454), np.float32(0.89801264), np.float32(0.863096), np.float32(0.83224535), np.float32(0.7636159), np.float32(0.69077367), np.float32(0.6227881), np.float32(0.45801544), np.float32(0.2773907), np.float32(0.24021935), np.float32(0.20196573), np.float32(0.16058542), np.float32(0.16043526), np.float32(0.16855963), np.float32(0.22335498), np.float32(0.31272674), np.float32(0.26603937), np.float32(0.3265631), np.float32(0.35099208), np.float32(0.36772892), np.float32(0.29181817), np.float32(0.18840556), np.float32(0.18519619), np.float32(0.17339863), np.float32(0.1286528), np.float32(0.1167763), np.float32(0.12603858), np.float32(0.15658908), np.float32(0.18247901), np.float32(0.18771292), np.float32(0.167409), np.float32(0.15654713), np.float32(0.15117496), np.float32(0.15294409), np.float32(0.17744373), np.float32(0.18409252), np.float32(0.21851261), np.float32(0.2383487), np.float32(0.25174147), np.float32(0.2852509), np.float32(0.2967627), np.float32(0.2748272), np.float32(0.24855022), np.float32(0.2638192), np.float32(0.2563979), np.float32(0.27335924), np.float32(0.21898149), np.float32(0.20989773), np.float32(0.19506459), np.float32(0.1968526), np.float32(0.18758725), np.float32(0.1840169), np.float32(0.17953674), np.float32(0.16643447), np.float32(0.16203219), np.float32(0.15405495), np.float32(0.14264533), np.float32(0.12332087), np.float32(0.10576796), np.float32(0.10201419), np.float32(0.08050918), np.float32(0.07285356), np.float32(0.08044702), np.float32(0.07687888), np.float32(0.083002694), np.float32(0.082161784), np.float32(0.06750427), np.float32(0.05620085), np.float32(0.05279425), np.float32(0.051829614), np.float32(0.044052985), np.float32(0.03705814), np.float32(0.0373452), np.float32(0.032536075), np.float32(0.031874064), np.float32(0.02962433), np.float32(0.031808414), np.float32(0.03583341), np.float32(0.033095688), np.float32(0.02948378), np.float32(0.029508704), np.float32(0.02875242), np.float32(0.02563792), np.float32(0.027885823), np.float32(0.033093363), np.float32(0.03076423), np.float32(0.032634966), np.float32(0.037922442), np.float32(0.031462736), np.float32(0.037357382), np.float32(0.046345815), np.float32(0.051078834), np.float32(0.052196335), np.float32(0.05176959), np.float32(0.05756747), np.float32(0.05493755), np.float32(0.05296572), np.float32(0.0524402), np.float32(0.052810982), np.float32(0.04989639), np.float32(0.045854963), np.float32(0.042070553), np.float32(0.042812865), np.float32(0.040653445), np.float32(0.038011663), np.float32(0.0402258), np.float32(0.041222155), np.float32(0.036903363), np.float32(0.031548403), np.float32(0.028524794), np.float32(0.02208918), np.float32(0.019575344), np.float32(0.01816373), np.float32(0.014804729), np.float32(0.012651618), np.float32(0.012231765), np.float32(0.012903019), np.float32(0.013312195), np.float32(0.013232083), np.float32(0.0143731795), np.float32(0.01793195), np.float32(0.020281406), np.float32(0.019007053), np.float32(0.020218315), np.float32(0.020302465), np.float32(0.020651128), np.float32(0.022866225), np.float32(0.028189795), np.float32(0.029418597), np.float32(0.029808026), np.float32(0.029202703), np.float32(0.031034749), np.float32(0.029674463), np.float32(0.0288599), np.float32(0.03132129), np.float32(0.030813904), np.float32(0.03306037), np.float32(0.037185844), np.float32(0.04250546), np.float32(0.042203546), np.float32(0.047651798), np.float32(0.044840846), np.float32(0.044541363), np.float32(0.05185994), np.float32(0.047382314), np.float32(0.047298335), np.float32(0.05168863), np.float32(0.0509551), np.float32(0.05052659), np.float32(0.05132021), np.float32(0.048678968), np.float32(0.044382393), np.float32(0.04765407), np.float32(0.051218066), np.float32(0.051093068), np.float32(0.050213158), np.float32(0.052981835), np.float32(0.055820957), np.float32(0.054597024), np.float32(0.0539453), np.float32(0.048258908), np.float32(0.0534447), np.float32(0.05446712), np.float32(0.05138473), np.float32(0.05645321), np.float32(0.058224116), np.float32(0.05980109), np.float32(0.05878604), np.float32(0.06374397), np.float32(0.056652803), np.float32(0.055415202), np.float32(0.04973403), np.float32(0.046408985), np.float32(0.043675285), np.float32(0.03606327), np.float32(0.029953266), np.float32(0.026400976), np.float32(0.022615993), np.float32(0.020553503), np.float32(0.018563945), np.float32(0.017844418), np.float32(0.01670873), np.float32(0.015147151), np.float32(0.015567226), np.float32(0.016623745), np.float32(0.015044268), np.float32(0.014523659), np.float32(0.01333431), np.float32(0.012867176), np.float32(0.012396055), np.float32(0.012221353), np.float32(0.013238068), np.float32(0.015007085), np.float32(0.017772922), np.float32(0.020636657), np.float32(0.023239132), np.float32(0.024291778), np.float32(0.029017892), np.float32(0.031096622), np.float32(0.036544483), np.float32(0.042681467), np.float32(0.05252743), np.float32(0.058478978), np.float32(0.06085342), np.float32(0.07480812), np.float32(0.07713886), np.float32(0.087525316), np.float32(0.0838593), np.float32(0.079947755), np.float32(0.08155827), np.float32(0.08129828), np.float32(0.08408393), np.float32(0.08857273), np.float32(0.07909858), np.float32(0.074502066), np.float32(0.07134809), np.float32(0.07126754), np.float32(0.05891318), np.float32(0.057798065), np.float32(0.06329844), np.float32(0.06276199), np.float32(0.053171698), np.float32(0.0643632), np.float32(0.07163537), np.float32(0.06581637), np.float32(0.062032335), np.float32(0.067781925), np.float32(0.08105709), np.float32(0.08137482), np.float32(0.07571971), np.float32(0.07187153), np.float32(0.08439941), np.float32(0.07717152), np.float32(0.07760629), np.float32(0.07718108), np.float32(0.07493041), np.float32(0.07191959), np.float32(0.07253468), np.float32(0.08112129), np.float32(0.08069197), np.float32(0.07319567), np.float32(0.08184229), np.float32(0.07931345), np.float32(0.07008811), np.float32(0.067365475), np.float32(0.07054095), np.float32(0.06488977), np.float32(0.059665482), np.float32(0.060395762), np.float32(0.058373883), np.float32(0.060108174), np.float32(0.059980053), np.float32(0.053432096), np.float32(0.05778096), np.float32(0.051944368), np.float32(0.050995506), np.float32(0.050230738), np.float32(0.050465856), np.float32(0.047997057), np.float32(0.049052313), np.float32(0.05946389), np.float32(0.0656734), np.float32(0.06061589), np.float32(0.063875146), np.float32(0.06578869), np.float32(0.06892947), np.float32(0.07167665), np.float32(0.07117087), np.float32(0.07586508), np.float32(0.08874466), np.float32(0.08500828), np.float32(0.1003543), np.float32(0.11521973), np.float32(0.13742746), np.float32(0.15009871), np.float32(0.17151985), np.float32(0.19817007), np.float32(0.20106468), np.float32(0.2167646), np.float32(0.21629244), np.float32(0.23478337), np.float32(0.28664014), np.float32(0.2639776), np.float32(0.31752607), np.float32(0.3249308), np.float32(0.3165047), np.float32(0.3627432), np.float32(0.39205968), np.float32(0.37760836), np.float32(0.41334093), np.float32(0.4678326), np.float32(0.4691843), np.float32(0.55428374), np.float32(0.5529081), np.float32(0.5481363), np.float32(0.56822103), np.float32(0.5950604), np.float32(0.5942964), np.float32(0.6315223), np.float32(0.75119585), np.float32(0.775073), np.float32(0.6374519), np.float32(0.7509529), np.float32(0.8332228), np.float32(0.58398515), np.float32(0.6038561), np.float32(0.51966286), np.float32(0.26747477), np.float32(0.13116698), np.float32(0.08448796), np.float32(0.729955), np.float32(0.099209525), np.float32(0.10052509), np.float32(0.101405285), np.float32(0.08781494), np.float32(0.088745624), np.float32(0.093314275)], 'MDELPEQVLVEFRAGRAYLDSGLVHSDGRKGCVRVVRAADGLVHFQWLDRATRAIEEDLIVFPGDANWRRVHACRTGRMFVLGFASSDLQLFFWLQEPRCDADVRLAQRLRNALECRPLDDPAGLDHADEVRLSDAESRPGPGLSSQVPDGATRPSSAALGQSLVDALQRLGASAASDAVHAADDASRQPQARADDTPDLGALLRWGPALERLLREPGLGPASAALCREYLPSSIDLESVLQSAAFRQQLEALSTALRRSRGDAGPLFAAFGIEPPPAGDWRHDLEALLEALRLRAEESARSRSEGPAPESRHGGGR': [np.float32(0.25968754), np.float32(0.34382674), np.float32(0.322017), np.float32(0.29752016), np.float32(0.30660996), np.float32(0.32374778), np.float32(0.28617206), np.float32(0.2386791), np.float32(0.23809639), np.float32(0.20843835), np.float32(0.17669518), np.float32(0.1456405), np.float32(0.1376626), np.float32(0.13543151), np.float32(0.12425217), np.float32(0.11572707), np.float32(0.11817644), np.float32(0.12868454), np.float32(0.13464719), np.float32(0.12142552), np.float32(0.11345747), np.float32(0.10718722), np.float32(0.10390987), np.float32(0.09266314), np.float32(0.08968171), np.float32(0.08376253), np.float32(0.07757078), np.float32(0.07811564), np.float32(0.077127285), np.float32(0.08141015), np.float32(0.072689995), np.float32(0.073303804), np.float32(0.06614637), np.float32(0.054693084), np.float32(0.054795817), np.float32(0.05649599), np.float32(0.049652062), np.float32(0.048256043), np.float32(0.053384207), np.float32(0.046514463), np.float32(0.050472844), np.float32(0.051513348), np.float32(0.050239045), np.float32(0.047034662), np.float32(0.06021822), np.float32(0.07547751), np.float32(0.078269765), np.float32(0.08199211), np.float32(0.09015693), np.float32(0.08691488), np.float32(0.083900906), np.float32(0.08386331), np.float32(0.08608301), np.float32(0.093222395), np.float32(0.09293672), np.float32(0.09553593), np.float32(0.08730993), np.float32(0.09324667), np.float32(0.093366235), np.float32(0.09292836), np.float32(0.102536164), np.float32(0.09825866), np.float32(0.08177117), np.float32(0.09287092), np.float32(0.09780593), np.float32(0.084204465), np.float32(0.08186925), np.float32(0.08060445), np.float32(0.06929147), np.float32(0.060365643), np.float32(0.056015957), np.float32(0.058087606), np.float32(0.05715696), np.float32(0.0537726), np.float32(0.053289488), np.float32(0.054294113), np.float32(0.050923567), np.float32(0.041047726), np.float32(0.037934657), np.float32(0.036527466), np.float32(0.039746165), np.float32(0.03667662), np.float32(0.033717565), np.float32(0.031972896), np.float32(0.033963993), np.float32(0.035450306), np.float32(0.040045664), np.float32(0.042925872), np.float32(0.04179493), np.float32(0.047322065), np.float32(0.047180373), np.float32(0.051117823), np.float32(0.055323858), np.float32(0.06559075), np.float32(0.06461715), np.float32(0.061613686), np.float32(0.067659415), np.float32(0.06824896), np.float32(0.061627522), np.float32(0.06427266), np.float32(0.07078667), np.float32(0.07372236), np.float32(0.074922785), np.float32(0.08148088), np.float32(0.0908103), np.float32(0.1038406), np.float32(0.116526805), np.float32(0.12189189), np.float32(0.13671151), np.float32(0.13933249), np.float32(0.15457687), np.float32(0.17962751), np.float32(0.20121445), np.float32(0.20593393), np.float32(0.23802128), np.float32(0.2922708), np.float32(0.3180746), np.float32(0.36486205), np.float32(0.45185545), np.float32(0.51968616), np.float32(0.5848728), np.float32(0.63575613), np.float32(0.68135184), np.float32(0.7361374), np.
```
