## Supplementary Data 1 for "Blockiness as Determinant of Liquid Phase Formation by Polypeptide-Like Polymers in Stickers-Spacers Paradigm": IDR_scores.txt (part 278 of 482)

```
float32(0.7618201), np.float32(0.80947), np.float32(0.8755578), np.float32(0.8863783), np.float32(0.9072561), np.float32(0.9167043), np.float32(0.923647), np.float32(0.93053764), np.float32(0.9320105), np.float32(0.9407047), np.float32(0.94197494), np.float32(0.94857484), np.float32(0.9510377), np.float32(0.9543379), np.float32(0.9565195), np.float32(0.95695555), np.float32(0.96241796), np.float32(0.9645037), np.float32(0.967799), np.float32(0.97278637), np.float32(0.9766789), np.float32(0.97788423), np.float32(0.9799951), np.float32(0.9802556), np.float32(0.97762764), np.float32(0.9732281), np.float32(0.96882343), np.float32(0.9678755), np.float32(0.95095545), np.float32(0.9291063), np.float32(0.9100202), np.float32(0.84944034), np.float32(0.81268847), np.float32(0.80734956), np.float32(0.8275691), np.float32(0.7643492), np.float32(0.7478544), np.float32(0.7071851), np.float32(0.6687847), np.float32(0.65380114), np.float32(0.66952616), np.float32(0.6580571), np.float32(0.68600243), np.float32(0.6873301), np.float32(0.73647994), np.float32(0.75862956), np.float32(0.76891124), np.float32(0.76833904), np.float32(0.8027665), np.float32(0.8362547), np.float32(0.84360677), np.float32(0.8373021), np.float32(0.86078227), np.float32(0.87155473), np.float32(0.88517725), np.float32(0.9041807), np.float32(0.9180379), np.float32(0.91947937), np.float32(0.9257998), np.float32(0.9345831), np.float32(0.9439971), np.float32(0.9378349), np.float32(0.9354237), np.float32(0.9313733), np.float32(0.92444915), np.float32(0.9145765), np.float32(0.8870395), np.float32(0.8726558), np.float32(0.85448664), np.float32(0.841092), np.float32(0.81460434), np.float32(0.768197), np.float32(0.7554132), np.float32(0.71107954), np.float32(0.6325841), np.float32(0.5834485), np.float32(0.49585658), np.float32(0.4247276), np.float32(0.34777024), np.float32(0.30803248), np.float32(0.27451172), np.float32(0.26313722), np.float32(0.26599887), np.float32(0.26092815), np.float32(0.25721416), np.float32(0.28432977), np.float32(0.23973693), np.float32(0.22292852), np.float32(0.2208904), np.float32(0.22606494), np.float32(0.23817077), np.float32(0.20400184), np.float32(0.20541635), np.float32(0.15707932), np.float32(0.16112433), np.float32(0.14978868), np.float32(0.16179), np.float32(0.20113039), np.float32(0.20051631), np.float32(0.20328213), np.float32(0.17403392), np.float32(0.17687513), np.float32(0.18768696), np.float32(0.16312382), np.float32(0.15091369), np.float32(0.12564832), np.float32(0.11528522), np.float32(0.10869563), np.float32(0.10247922), np.float32(0.09300094), np.float32(0.09543773), np.float32(0.11143702), np.float32(0.12527545), np.float32(0.1191409), np.float32(0.11966549), np.float32(0.12586525), np.float32(0.12518194), np.float32(0.10649121), np.float32(0.100168094), np.float32(0.107891075), np.float32(0.09690287), np.float32(0.08489234), np.float32(0.09288904), np.float32(0.10513397), np.float32(0.099505305), np.float32(0.10649654), np.float32(0.114061125), np.float32(0.12157866), np.float32(0.12092559), np.float32(0.12958027), np.float32(0.1364079), np.float32(0.13819517), np.float32(0.14119941), np.float32(0.14065652), np.float32(0.1535379), np.float32(0.15012486), np.float32(0.1631731), np.float32(0.16557908), np.float32(0.17626628), np.float32(0.19766352), np.float32(0.20625748), np.float32(0.28192794), np.float32(0.36100256), np.float32(0.3619939), np.float32(0.38433036), np.float32(0.37976727), np.float32(0.3165404), np.float32(0.3358196), np.float32(0.3413359), np.float32(0.25899082), np.float32(0.27217442), np.float32(0.24968961), np.float32(0.21179485), np.float32(0.2079836), np.float32(0.21530305), np.float32(0.21147725), np.float32(0.20580788), np.float32(0.18204066), np.float32(0.17238522), np.float32(0.15853024), np.float32(0.15319118), np.float32(0.16982839), np.float32(0.16948433), np.float32(0.161063), np.float32(0.15944894), np.float32(0.15922475), np.float32(0.1795021), np.float32(0.21504472), np.float32(0.27809986), np.float32(0.3163567), np.float32(0.3238498), np.float32(0.34848684), np.float32(0.41682607), np.float32(0.51819795), np.float32(0.5631921), np.float32(0.62694937), np.float32(0.7370657), np.float32(0.7984979), np.float32(0.8232241), np.float32(0.86756015), np.float32(0.8905138), np.float32(0.9028075), np.float32(0.91294533), np.float32(0.9302653), np.float32(0.93855894), np.float32(0.94323844), np.float32(0.9485861), np.float32(0.9529637), np.float32(0.9545426), np.float32(0.9580248), np.float32(0.96481556), np.float32(0.9625766), np.float32(0.96492475)], 'MAVWTRACKTGLLELLLRERWVRVSAELTGETLSLTAEPGTGDPSVVNGVVNGNAEAAAPGGVRRVRVVKAEAGGLGISIKGGRENRMPVLISRIFPGLAAERSGALRLGDAILAVNGVDLRDATHDQAVQALKRAGREVILEVKFMREVTPYIKKPSLVSDLPWEGAAPQSPSLSGSEDSGSPQHQGPRDRKVIPLKMCFAARNLSMPDLENRLIELHSPDSRNTLVLRCRDTATAHAWFSALHANITALLPQVLAELNATLGSGSPPAGGREVKHIAWLAEQARLDGGRQQWRPVLMAVTEKDLLLYDGMPWTRDAWASPCHSYPLVATRLVHSGSGRRSPALGSELTFATRTGSRQGVEMHVFRVETHRDLSAWTRVLVQGCHAAAELIKEVTVGCTLGGQEVQLSIHYEGGFTISRDEPGSSVLFRYPYERLKMSADDGIRTLYLDFGGPEGELALDLHSCPKPIVFVLHTFLSAKVTRMGLLA': [np.float32(0.62887675), np.float32(0.5487059), np.float32(0.46811157), np.float32(0.382405), np.float32(0.32031697), np.float32(0.21841393), np.float32(0.22097354), np.float32(0.19820039), np.float32(0.19290124), np.float32(0.18665312), np.float32(0.15570524), np.float32(0.16812997), np.float32(0.15758988), np.float32(0.17058194), np.float32(0.18670669), np.float32(0.18862563), np.float32(0.20246266), np.float32(0.20362356), np.float32(0.20122012), np.float32(0.20494556), np.float32(0.20494999), np.float32(0.20630658), np.float32(0.22716096), np.float32(0.255187), np.float32(0.30657804), np.float32(0.4088968), np.float32(0.43725356), np.float32(0.49184158), np.float32(0.5066897), np.float32(0.4381275), np.float32(0.38350895), np.float32(0.37744814), np.float32(0.39161566), np.float32(0.3495204), np.float32(0.3226747), np.float32(0.33821756), np.float32(0.28989384), np.float32(0.32511237), np.float32(0.46143374), np.float32(0.43863937), np.float32(0.50307584), np.float32(0.5491601), np.float32(0.6111197), np.float32(0.60306156), np.float32(0.65083003), np.float32(0.6683582), np.float32(0.7544502), np.float32(0.81120205), np.float32(0.86848336), np.float32(0.88400155), np.float32(0.892707), np.float32(0.87924063), np.float32(0.8586762), np.float32(0.8310542), np.float32(0.8194921), np.float32(0.8188611), np.float32(0.8086375), np.float32(0.78124815), np.float32(0.74236256), np.float32(0.69174063), np.float32(0.6876735), np.float32(0.6530347), np.float32(0.44580635), np.float32(0.32533443), np.float32(0.35222244), np.float32(0.27442446), np.float32(0.2527613), np.float32(0.20834537), np.float32(0.16845326), np.float32(0.16199535), np.float32(0.14889053), np.float32(0.14446975), np.float32(0.13185532), np.float32(0.12856819), np.float32(0.12200158), np.float32(0.12556322), np.float32(0.10357318), np.float32(0.094048284), np.float32(0.08618686), np.float32(0.08650577), np.float32(0.07896016), np.float32(0.089499146), np.float32(0.09178278), np.float32(0.08979029), np.float32(0.07393162), np.float32(0.08055577), np.float32(0.07255311), np.float32(0.07075945), np.float32(0.07488879), np.float32(0.08312031), np.float32(0.09734275), np.float32(0.11889067), np.float32(0.14786698), np.float32(0.15578511), np.float32(0.1416963), np.float32(0.13506922), np.float32(0.11815174), np.float32(0.09093189), np.float32(0.08699493), np.float32(0.070771925), np.float32(0.06258261), np.float32(0.056262642), np.float32(0.04963257), np.float32(0.049012035), np.float32(0.05060597), np.float32(0.048930444), np.float32(0.045226835), np.float32(0.047875755), np.float32(0.049104765), np.float32(0.044651326), np.float32(0.043424383), np.float32(0.048615992), np.float32(0.05292799), np.float32(0.05175131), np.float32(0.053678285), np.float32(0.059355102), np.float32(0.058324154), np.float32(0.052774068), np.float32(0.048128), np.float32(0.058713183), np.float32(0.052138083), np.float32(0.04451736), np.float32(0.051455263), np.float32(0.061475914), np.float32(0.06790333), np.float32(0.07436567), np.float32(0.09092274), np.float32(0.10099924), np.float32(0.109769106), np.float32(0.111332744), np.float32(0.107300356), np.float32(0.11777894), np.float32(0.09739826), np.float32(0.10783356), np.float32(0.09184822), np.float32(0.08501737), np.float32(0.0915261), np.float32(0.10346513), np.float32(0.09968156), np.float32(0.08880081), np.float32(0.08816321), np.float32(0.1102983), np.float32(0.117390305), np.float32(0.12137013), np.float32(0.12901993), np.float32(0.14731503), np.float32(0.15220001), np.float32(0.14306039), np.float32(0.1527283), np.float32(0.17072886), np.float32(0.17801319), np.float32(0.17828533), np.float32(0.19880632), np.float32(0.21054627), np.float32(0.2435104), np.float32(0.26234287), np.float32(0.3736517), np.float32(0.36542583), np.float32(0.42744234), np.float32(0.49324587), np.float32(0.48303488), np.float32(0.4973906), np.float32(0.5546859), np.float32(0.68626636), np.float32(0.7810425), np.float32(0.7983163), np.float32(0.8677006), np.float32(0.9044008), np.float32(0.92881596), np.float32(0.94222325), np.float32(0.95290583), np.float32(0.95654655), np.float32(0.9613428), np.float32(0.96566284), np.float32(0.9685951), np.float32(0.9737055), np.float32(0.9741269), np.float32(0.974755), np.float32(0.97464913), np.float32(0.97611916), np.float32(0.9731329), np.float32(0.9728953), np.float32(0.96360916), np.float32(0.9457801), np.float32(0.92821455), np.float32(0.90502745), np.float32(0.8853443), np.float32(0.8482765), np.float32(0.8152467), np.float32(0.78588146), np.float32(0.7509571), np.float32(0.67753994), np.float32(0.58799684), np.float32(0.52420604), np.float32(0.4543192), np.float32(0.37057713), np.float32(0.3042002), np.float32(0.30646348), np.float32(0.28418812), np.float32(0.23392308), np.float32(0.21027043), np.float32(0.19101477), np.float32(0.160402), np.float32(0.13712032), np.float32(0.1374861), np.float32(0.11370038), np.float32(0.09761521), np.float32(0.09394688), np.float32(0.079309955), np.float32(0.08862593), np.float32(0.09448831), np.float32(0.0959006), np.float32(0.10015851), np.float32(0.105167), np.float32(0.10456775), np.float32(0.10079483), np.float32(0.08516772), np.float32(0.07824296), np.float32(0.078460716), np.float32(0.06685234), np.float32(0.07223573), np.float32(0.06881598), np.float32(0.06258078), np.float32(0.06536973), np.float32(0.06310712), np.float32(0.05443416), np.float32(0.05677856), np.float32(0.060358625), np.float32(0.057330683), np.float32(0.048906587), np.float32(0.050322883), np.float32(0.04778547), np.float32(0.040892493), np.float32(0.037466586), np.float32(0.0374108), np.float32(0.03608926), np.float32(0.0308652), np.float32(0.030143829), np.float32(0.031729758), np.float32(0.032564513), np.float32(0.029781716), np.float32(0.03261432), np.float32(0.03383303), np.float32(0.036372654), np.float32(0.03165741), np.float32(0.032853793), np.float32(0.032616694), np.float32(0.028549084), np.float32(0.027746892), np.float32(0.031939678), np.float32(0.032216936), np.float32(0.03128104), np.float32(0.036554232), np.float32(0.04248478), np.float32(0.04639562), np.float32(0.05282088), np.float32(0.068509325), np.float32(0.0902411), np.float32(0.10791194), np.float32(0.11860295), np.float32(0.15727438), np.float32(0.17518441), np.float32(0.15948512), np.float32(0.14482173), np.float32(0.16485946), np.float32(0.13516384), np.float32(0.10099427), np.float32(0.110509835), np.float32(0.12706438), np.float32(0.112756446), np.float32(0.10954048), np.float32(0.14331523), np.float32(0.14448503), np.float32(0.12643842), np.float32(0.14591852), np.float32(0.14867848), np.float32(0.14235672), np.float32(0.12789936), np.float32(0.11377425), np.float32(0.11903126), np.float32(0.10961075), np.float32(0.103199676), np.float32(0.07804208), np.float32(0.069469735), np.float32(0.06854897), np.float32(0.058645763), np.float32(0.052787762), np.float32(0.057481304), np.float32(0.052450772), np.float32(0.04973792), np.float32(0.053502668), np.float32(0.06208978), np.float32(0.06811664), np.float32(0.07408073), np.float32(0.07440837), np.float32(0.07090881), np.float32(0.065702155), np.float32(0.06339124), np.float32(0.065637216), np.float32(0.06783416), np.float32(0.061428398), np.float32(0.05622209), np.float32(0.053745378), np.float32(0.050161183), np.float32(0.04678108), np.float32(0.047174532), np.float32(0.04953357), np.float32(0.048423257), np.float32(0.047344297), np.float32(0.054042727), np.float32(0.056285474), np.float32(0.05636269), np.float32(0.05745979), np.float32(0.066933475), np.float32(0.05584042), np.float32(0.050090022), np.float32(0.045237254), np.float32(0.04244256), np.float32(0.04301438), np.float32(0.043061048), np.float32(0.045322094), np.float32(0.046433594), np.float32(0.044254158), np.float32(0.048312057), np.float32(0.054461744), np.float32(0.062733166), np.float32(0.07474099), np.float32(0.08204641), np.float32(0.10498773), np.float32(0.15906982), np.float32(0.13865803), np.float32(0.15984218), np.float32(0.16472742), np.float32(0.15679933), np.float32(0.15340242), np.float32(0.15135452), np.float32(0.15806188), np.float32(0.14733274), np.float32(0.15072297), np.float32(0.1336449), np.float32(0.12777491), np.float32(0.12991732), np.float32(0.13887453), np.float32(0.16233458), np.float32(0.16808908), np.float32(0.20139486), np.float32(0.2252517), np.float32(0.2434959), np.float32(0.24164078), np.float32(0.20026746), np.float32(0.17078719), np.float32(0.1603589), np.float32(0.13015191), np.float32(0.09561845), np.float32(0.0838029), np.float32(0.07273459), np.float32(0.06448676), np.float32(0.06519172), np.float32(0.07092321), np.float32(0.0739751), np.float32(0.081135176), np.float32(0.083329976), np.float32(0.07941791), np.float32(0.08390391), np.float32(0.08581133), np.float32(0.08194773), np.float32(0.073261045), np.float32(0.06925828), np.float32(0.06135864), np.float32(0.054786865), np.float32(0.04976267), np.float32(0.049511865), np.float32(0.0483885), np.float32(0.049576133), np.float32(0.050668713), np.float32(0.053439405), np.float32(0.053677373), np.float32(0.055088293), np.float32(0.063839145), np.float32(0.06576359), np.float32(0.0638321), np.float32(0.06557706), np.float32(0.06541404), np.float32(0.057921886), np.float32(0.053729188), np.float32(0.049165063), np.float32(0.050960302), np.float32(0.0463771), np.float32(0.0476252), np.float32(0.048720323), np.float32(0.057324708), np.float32(0.0576165), np.float32(0.06841978), np.float32(0.083680056), np.float32(0.082465015), np.float32(0.07930362), np.float32(0.07894677), np.float32(0.079562284), np.float32(0.069826774), np.float32(0.0645152), np.float32(0.070608646), np.float32(0.07240176), np.float32(0.070395194), np.float32(0.07494589), np.float32(0.0786717), np.float32(0.069725335), np.float32(0.060515553), np.float32(0.07282211), np.float32(0.07679074), np.float32(0.08701472), np.float32(0.093841895), np.float32(0.11143719), np.float32(0.11811776), np.float32(0.12722552), np.float32(0.115008235), np.float32(0.09713948), np.float32(0.07807025), np.float32(0.06578253), np.float32(0.073483944), np.float32(0.07039627), np.float32(0.08342006), np.float32(0.0851139), np.float32(0.09212144), np.float32(0.09816182), np.float32(0.09837503), np.float32(0.09983196), np.float32(0.09979293), np.float32(0.10812569), np.float32(0.11157731), np.float32(0.11778309), np.float32(0.12176431), np.float32(0.123334065), np.float32(0.11611939), np.float32(0.10991121), np.float32(0.10229652), np.float32(0.08622458), np.float32(0.07429938), np.float32(0.06833356), np.float32(0.07214714), np.float32(0.074675865), np.float32(0.0814271), np.float32(0.08637695), np.float32(0.09316322), np.float32(0.10682064), np.float32(0.105365865), np.float32(0.12247078), np.float32(0.12098628), np.float32(0.11667887), np.float32(0.11098345), np.float32(0.112489015), np.float32(0.10045762), np.float32(0.101330206), np.float32(0.092295006), np.float32(0.081900604), np.float32(0.073126175), np.float32(0.07211156), np.float32(0.07107645), np.float32(0.061392814), np.float32(0.061062295), np.float32(0.06360961), np.float32(0.06675112), np.float32(0.06766122), np.float32(0.077103324), np.float32(0.06865892), np.float32(0.07105455), np.float32(0.08626342), np.float32(0.07419506), np.float32(0.090704374), np.float32(0.11308169), np.float32(0.11778325), np.float32(0.11582246), np.float32(0.13894428), np.float32(0.15837586), np.float32(0.15249786), np.float32(0.14773628), np.float32(0.11301622), np.float32(0.10094408), np.float32(0.10735111), np.float32(0.07806209), np.float32(0.06025645), np.float32(0.054805804), np.float32(0.060416196), np.float32(0.06814288), np.float32(0.0696879), np.float32(0.06766369), np.float32(0.07269437), np.float32(0.09243698), np.float32(0.006883109)], 'MDLDSGLLDHLPNSSANLLCDLGGVTNPLCSSVSPSVTMGKLFFNNRRVSSGEQRQLDTPWSLISMGHGQTEVPVCVTAGQDPGQPVSDTELHSQALDQGLEVHLGVVAHMATANSTPPGSLDLLQPGFSKDILGTKLEDKYLCSACKNILRRPFQAQCGHRYCSYCLTSIISTGPQNCAACIQEGIYEEGISILESSSAFPDNAARREVESLPAVCVNDGCTWKGTIKEYESCHEGHCSFMLIECPACKWMIKLGEKEHHSERECPKRSLNCRYCKALFYYPDIKAHDEICPKFPLTCEGCGKKKILREKFQDHVKACGKCKGPCKFHVVGCTEMVENEKQQDHENQKVAEHLCMLLNFVLEARHFHGDIGPLLGQGDMGGWGNNSLALGPEMSKSTELLERCETLERKTVTFENIVCVLNREVERVSMTAEACSRQHRLDQEKIETLSSKVQQLERSIGLKDLAMADMEQKILEMEASTYDGIFIWKITDFARKRQEAMAGRSPAIFSPAFYTSKYGYKMCLRIYLNGDGTGRGTHLSLFFVVMKGPNDALLRWPFNQKVTLMLLDQNNREHVIDAFRPDVTSSSFQRPVSDMNIASGCPLFCPVSKMESKNSYVRDDAIFIKAIVDLTGL': [np.float32(0.9652766), np.float32(0.96475726), np.float32(0.964745), np.float32(0.9634052), np.float32(0.9705949), np.float32(0.9658661), np.float32(0.9646471), np.float32(0.9517951), np.float32(0.9336007), np.float32(0.94509345), np.float32(0.9370374), np.float32(0.95633936), np.float32(0.94042987), np.float32(0.93010336), np.float32(0.93748266), np.float32(0.94632864), np.float32(0.9395233), np.float32(0.94754946), np.float32(0.9382306), np.float32(0.92533684), np.float32(0.92683923), np.float32(0.9367588), np.float32(0.91793853), np.float32(0.916338), np.float32(0.8287848), np.float32(0.8487616), np.float32(0.87980056), np.float32(0.85768056), np.float32(0.8184129), np.float32(0.8302209), np.float32(0.6061561), np.float32(0.5371208), np.float32(0.28632435), np.float32(0.18839288), np.float32(0.15455998), np.float32(0.17528461), np.float32(0.34366465), np.float32(0.315109), np.float32(0.22416712), np.float32(0.19638583), np.float32(0.19289804), np.float32(0.17754516), np.float32(0.19084446), np.float32(0.18992801), np.float32(0.20117438), np.float32(0.19378524), np.float32(0.22223553), np.float32(0.25380826), np.float32(0.24280855), np.float32(0.27518022), np.float32(0.33125556), np.float32(0.34214497), np.float32(0.2611892), np.float32(0.34958294), np.float32(0.36846584), np.float32(0.45695707), np.float32(0.45774633), np.float32(0.5072978), np.float32(0.5497996), np.float32(0.56556576), np.float32(0.5376073), np.float32(0.4859799), np.float32(0.493895), np.float32(0.50783247), np.float32(0.44701564), np.float32(0.30217868), np.float32(0.43675107), np.float32(0.48302442), np.float32(0.44555864), np.float32(0.5090311), np.float32(0.45268646), np.float32(0.4576822), np.float32(0.5936138), np.float32(0.6490598), np.float32(0.6304418), np.float32(0.62400216), np.float32(0.4901058), np.float32(0.51506555), np.float32(0.52217877), np.float32(0.5736396), np.float32(0.37368888), np.float32(0.3659034), np.float32(0.41528124), np.float32(0.5173654), np.float32(0.30622792), np.float32(0.35153353), np.float32(0.3915644), np.float32(0.27068594), np.float32(0.26003397), np.float32(0.29466215), np.float32(0.33220842), np.float32(0.37905183), np.float32(0.47947562), np.float32(0.58806497), np.float32(0.67486), np.float32(0.68363607), np.float32(0.6707885), np.float32(0.6276924), np.float32(0.6226282), np.float32(0.48496202), np.float32(0.40607154), np.float32(0.4899218), np.float32(0.51545525), np.float32(0.586991), np.float32(0.7279502), np.float32(0.6844438), np.float32(0.6929911), np.float32(0.7283046), np.float32(0.664646), np.float32(0.6151628), np.float32(0.43133438), np.float32(0.37589404), np.float32(0.32061395), np.float32(0.40826744), np.float32(0.26948082), np.float32(0.42930916), np.float32(0.46391168), np.float32(0.4224935), np.float32(0.32887307), np.float32(0.39202598), np.float32(0.43499693), np.float32(0.26873899), np.float32(0.24419416), np.float32(0.25997552), np.float32(0.23848766), np.float32(0.24586284), np.float32(0.232923), np.float32(0.26236862), np.float32(0.2550241), np.float32(0.2501707), np.float32(0.24384417), np.float32(0.21599531), np.float32(0.20660728), np.float32(0.226634), np.float32(0.20478494), np.float32(0.17030396), np.float32(0.18095948), np.float32(0.1712215), np.float32(0.14812985), np.float32(0.12253484), np.float32(0.122500606), np.float32(0.12470951), np.float32(0.128869), np.float32(0.12469373), np.float32(0.11674631), np.float32(0.119855955), np.float32(0.12968056), np.float32(0.1242897), np.float32(0.120544225), np.float32(0.116866484), np.float32(0.12141839), np.float32(0.116060235), np.float32(0.101163305), np.float32(0.08928329), np.float32(0.08049096), np.float32(0.074425444), np.float32(0.0703719), np.float32(0.07412867), np.float32(0.08023396), np.float32(0.08090286), np.float32(0.07347192), np.float32(0.07954992), np.float32(0.08535178), np.float32(0.09217782), np.float32(0.090803556), np.float32(0.09135813), np.float32(0.0939993), np.float32(0.0877624), np.float32(0.079995684), np.float32(0.07525063), np.float32(0.06435974), np.float32(0.063860804), np.float32(0.059736986), np.float32(0.06226389), np.float32(0.058767892), np.float32(0.05699513), np.float32(0.06662791), np.float32(0.08113446), np.float32(0.08171933), np.float32(0.09392077), np.float32(0.08999598), np.float32(0.09893927), np.float32(0.10035226), np.float32(0.1094453), np.float32(0.12065523), np.float32(0.12593798), np.float32(0.12980734), np.float32(0.14231068), np.float32(0.1429357), np.float32(0.13966976), np.float32(0.14747135), np.float32(0.18119033), np.float32(0.20943733), np.float32(0.23344131), np.float32(0.2656808), np.float32(0.29654533), np.float32(0.3114551), np.float32(0.34301993), np.float32(0.35942212), np.float32(0.37338528), np.float32(0.43268132), np.float32(0.4214194), np.float32(0.40537146), np.float32(0.4042), np.float32(0.42793858), np.float32(0.41061547), np.float32(0.39862382), np.float32(0.39389217), np.float32(0.39843503), np.float32(0.3865054), np.float32(0.37456056), np.float32(0.38543463), np.float32(0.4008709), np.float32(0.41703022), np.float32(0.38540867), np.float32(0.38416785), np.float32(0.35608652), np.float32(0.3293337), np.float32(0.2849054), np.float32(0.2511269), np.float32(0.24639748), np.float32(0.1934512), np.float32(0.18792044), np.float32(0.16293122), np.float32(0.15623164), np.float32(0.15518215), np.float32(0.15237989), np.float32(0.13315345), np.float32(0.13499098), np.float32(0.13124879), np.float32(0.12957005), np.float32(0.12014358), np.float32(0.115288235), np.float32(0.11165814), np.float32(0.10687814), np.float32(0.10836589), np.float32(0.11433591), np.float32(0.1019839), np.float32(0.104065746), np.float32(0.10567445), np.float32(0.10752569), np.float32(0.10429029), np.float32(0.1068281), np.float32(0.10801878), np.float32(0.112284), np.float32(0.11983655), np.float32(0.1344437), np.float32(0.13586648), np.float32(0.13564168), np.float32(0.14214164), np.float32(0.15189692), np.float32(0.16380173), np.float32(0.18365024), np.float32(0.21544832), np.float32(0.21572708), np.float32(0.2445735), np.float32(0.268094), np.float32(0.27062845), np.float32(0.2753723), np.float32(0.26421186), np.float32(0.24992242), np.float32(0.22842456), np.float32(0.21728975), np.float32(0.21898466), np.float32(0.21070579), np.float32(0.23396257), np.float32(0.25188303), np.float32(0.24329823), np.float32(0.24313568), np.float32(0.23343582), np.float32(0.18954805), np.float32(0.17204621), np.float32(0.15542448), np.float32(0.15366231), np.float32(0.15445477), np.float32(0.15051427), np.float32(0.15329221), np.float32(0.14610034), np.float32(0.15683205), np.float32(0.13840343), np.float32(0.12650876), np.float32(0.12792283), np.float32(0.13447121), np.float32(0.13672721), np.float32(0.14043304), np.float32(0.1434719), np.float32(0.14228193), np.float32(0.13862678), np.float32(0.14973749), np.float32(0.14535144), np.float32(0.14195776), np.float32(0.1547828), np.float32(0.16397266), np.float32(0.17130075), np.float32(0.20406048), np.float32(0.18053956), np.float32(0.16511862), np.float32(0.18322912), np.float32(0.1827739), np.float32(0.19828534), np.float32(0.17594409), np.float32(0.17594567), np.float32(0.18981783), np.float32(0.16874643), np.float32(0.17175834), np.float32(0.16688028), np.float32(0.16405047), np.float32(0.1645124), np.float32(0.16340888), np.float32(0.17592292), np.float32(0.1800459), np.float32(0.20884798), np.float32(0.21573807), np.float32(0.2164645), np.float32(0.21169959), np.float32(0.21910767), np.float32(0.19690333), np.float32(0.17039447), np.float32(0.16053201), np.float32(0.16292445), np.float32(0.16027726), np.float32(0.15619895), np.float32(0.15488464), np.float32(0.1530879), np.float32(0.16279034), np.float32(0.1570619), np.float32(0.16807315), np.float32(0.1763996), np.float32(0.20258066), np.float32(0.1938079), np.float32(0.22357774), np.float32(0.26909128), np.float32(0.26560366), np.float32(0.26629514), np.float32(0.27737185), np.float32(0.2708363), np.float32(0.2798652), np.float32(0.2457556), np.float32(0.20880789), np.float32(0.20139478), np.float32(0.20032787), np.float32(0.18857025), np.float32(0.1687049), np.float32(0.15884294), np.float32(0.16631986), np.float32(0.1579487), np.float32(0.14342473), np.float32(0.13301119), np.float32(0.12453716), np.float32(0.12214088), np.float32(0.10657935), np.float32(0.10459759), np.float32(0.08580424), np.float32(0.07046299), np.float32(0.06975604), np.float32(0.06792925), np.float32(0.06318422), np.float32(0.06607971), np.float32(0.07422284), np.float32(0.075172886), np.float32(0.070229985), np.float32(0.07171074), np.float32(0.07206468), np.float32(0.0708044), np.float32(0.07189149), np.float32(0.10541829), np.float32(0.14128998), np.float32(0.17370817), np.float32(0.24379899), np.float32(0.28827158), np.float32(0.4020915), np.float32(0.46677035), np.float32(0.5163548), np.float32(0.6018949), np.float32(0.6501187), np.float32(0.6947125), np.float32(0.7398305), np.float32(0.7571128), np.float32(0.7744006), np.float32(0.8330154), np.float32(0.87132543), np.float32(0.9025316), np.float32(0.8780007), np.float32(0.8766616), np.float32(0.89069116), np.float32(0.85179317), np.float32(0.7903302), np.float32(0.711062), np.float32(0.61787796), np.float32(0.5229507), np.float32(0.5038087), np.float32(0.46069154), np.float32(0.39873427), np.float32(0.31694192), np.float32(0.3164595), np.float32(0.2832814), np.float32(0.31069693), np.float32(0.28267714), np.float32(0.29516882), np.float32(0.2498044), np.float32(0.2205956), np.float32(0.214988), np.float32(0.20672211), np.float32(0.20808919), np.float32(0.19428653), np.float32(0.1573964), np.float32(0.1346982), np.float32(0.13051799), np.float32(0.12561077), np.float32(0.106073424), np.float32(0.120276965), np.float32(0.118156955), np.float32(0.13009664), np.float32(0.11910708), np.float32(0.11825283), np.float32(0.11693299), np.float32(0.13655733), np.float32(0.13238984), np.float32(0.13904454), np.float32(0.12494423), np.float32(0.11611664), np.float32(0.108897425), np.float32(0.10421607), np.float32(0.0983353), np.float32(0.11960277), np.float32(0.14663851), np.float32(0.14949797), np.float32(0.16110662), np.float32(0.167478), np.float32(0.2099115), np.float32(0.22543143), np.float32(0.24201305), np.float32(0.2778229), np.float32(0.30645356), np.float32(0.29455054), np.float32(0.30248144), np.float32(0.30003077), np.float32(0.28203106), np.float32(0.24384417), np.float32(0.24384417), np.float32(0.24384417), np.float32(0.22949111), np.float32(0.21265008), np.float32(0.22840732), np.float32(0.21448864), np.float32(0.21187805), np.float32(0.22790812), np.float32(0.24800986), np.float32(0.23897818), np.float32(0.23566124), np.float32(0.2397956), np.float32(0.23139137), np.float32(0.21897413), np.float32(0.22388232), np.float32(0.22101317), np.float32(0.19704625), np.float32(0.1909223), np.float32(0.19228394), np.float32(0.1913374), np.float32(0.18763636), np.float32(0.18093361), np.float32(0.18410763), np.float32(0.18073504), np.float32(0.17444968), np.float32(0.18192312), np.float32(0.18410233), np.float32(0.18816964), np.float32(0.18559882), np.float32(0.19252609), np.float32(0.18737376), np.float32(0.18235107), np.float32(0.18591514), np.float32(0.16215977), np.float32(0.15048136), np.float32(0.13661648), np.float32(0.10881177), np.float32(0.09023606), np.float32(0.08170249), np.float32(0.07951048), np.float32(0.07689307), np.float32(0.072505474), np.float32(0.069709204), np.float32(0.071033336), np.float32(0.07194593), np.float32(0.07177919), np.float32(0.07250126), np.float32(0.07887347), np.float32(0.087999724), np.float32(0.08817188), np.float32(0.09059585), np.float32(0.094528995), np.float32(0.09341264), np.float32(0.09401122), np.float32(0.09623901), np.float32(0.10440951), np.float32(0.10818442), np.float32(0.10376804), np.float32(0.10975977), np.float32(0.11427804), np.float32(0.11532909), np.float32(0.11117291), np.float32(0.11062813), np.float32(0.12041088), np.float32(0.11664972), np.float32(0.12057108), np.float32(0.13998944), np.float32(0.14979073), np.float32(0.14771834), np.float32(0.14736491), np.float32(0.14758001), np.float32(0.13032211), np.float32(0.10224517), np.float32(0.09458013), np.float32(0.0939443), np.float32(0.0794597), np.float32(0.06873342), np.float32(0.0567906), np.float32(0.058547746), np.float32(0.059745222), np.float32(0.060558032), np.float32(0.07075672), np.float32(0.07416084), np.float32(0.07931765), np.float32(0.08390924), np.float32(0.081804596), np.float32(0.08425791), np.float32(0.075612865), np.float32(0.07040374), np.float32(0.065078355), np.float32(0.0558199), np.float32(0.0512491), np.float32(0.04824506), np.float32(0.0485791), np.float32(0.042701207), np.float32(0.041108694), np.float32(0.043611985), np.float32(0.048603844), np.float32(0.05484383), np.float32(0.06748522), np.float32(0.07066621), np.float32(0.0738303), np.float32(0.069108345), np.float32(0.06604813), np.float32(0.061436266), np.float32(0.05399153), np.float32(0.049792193), np.float32(0.045851197), np.float32(0.0422724), np.float32(0.044654354), np.float32(0.045878056), np.float32(0.04501335), np.float32(0.04905744), np.float32(0.05227598), np.float32(0.056233194), np.float32(0.059112057), np.float32(0.057919506), np.float32(0.065897465), np.float32(0.07284048), np.float32(0.087945834), np.float32(0.09574916), np.float32(0.09861713), np.float32(0.10304324), np.float32(0.090764776), np.float32(0.08402639), np.float32(0.08557911), np.float32(0.09148566), np.float32(0.09508624), np.float32(0.086069256), np.float32(0.094910584), np.float32(0.09894782), np.float32(0.11381179), np.float32(0.10640698), np.float32(0.116144985), np.float32(0.11685837), np.float32(0.1280867), np.float32(0.14282502), np.float32(0.14696436), np.float32(0.15746325), np.float32(0.17015854), np.float32(0.18331711), np.float32(0.18813424), np.float32(0.18913408), np.float32(0.18807344), np.float32(0.1815307), np.float32(0.18134128), np.float32(0.18487914), np.float32(0.18790814), np.float32(0.19818895), np.float32(0.19765036), np.float32(0.19066264), np.float32(0.2020257), np.float32(0.21525566), np.float32(0.26056665), np.float32(0.23336683), np.float32(0.1808539), np.float32(0.1533922), np.float32(0.13406311), np.float32(0.14537513), np.float32(0.15706007), np.float32(0.20254676), np.float32(0.21994026), np.float32(0.20921893), np.float32(0.2311779), np.float32(0.19580409), np.float32(0.21561618), np.float32(0.23080216), np.float32(0.21854867), np.float32(0.20886146), np.float32(0.1790582), np.float32(0.16715626), np.float32(0.14832082), np.float32(0.12816548), np.float32(0.11668422), np.float32(0.13874856), np.float32(0.12186791), np.float32(0.11226209), np.float32(0.11995992), np.float32(0.13851413), np.float32(0.16382675), np.float32(0.1748582), np.float32(0.1677415), np.float32(0.14288996), np.float32(0.13255392), np.float32(0.1169784), np.float32(0.10085393), np.float32(0.10358062), np.float32(0.11300685), np.float32(0.09698375), np.float32(0.0904247), np.float32(0.083288446), np.float32(0.06091148), np.float32(0.054772064), np.float32(0.06789345)], 'MARTTSQIYDAIPIQTSVVLCSCPTPSMVRNHTDSSTPPVIVPCSSRQGSTMDGTTAEPRSNSNSLPQHSGQQLPQPRKKRPEDFKFGKILGEGSFSTVVLARELATSREYAIKILEKRHIIKENKVPYVTRERDVMSRLDHPFFVKLYFTFQDDEKLYFGLSYAKNGELLKYIRKIGSFDETCTRFYTAEIVSALEYLHGKGIIHRDLKPENILLNEDMHIQITDFGTAKVLSPDSKQARANSFVGTAQYVSPELLTEKSACKSSDLWALGCIIYQLVAGLPPFRAGNEYLIFQKIIKLEYDFPEKFFPKAKDLVEKLLVLDSTKRLGCEEMDGYGPLKDHSFFESITWEDLHHQTPPKLTAYLPAMSEDDEDCYGNYDNLLSQFGCMQVSSSTSSHSLSASETSLPQRSGSNIDQYIHDLDNNSFELDLQFSEDEKKLLLEKQASGNPWHQFVENNLILKMGPVDKRKGLFARRRQLLLTEGPHLYYVDPVNKVLKGEIPWSQELRPEAKNFKTFFVHTDETGAYLIDRDPTYFGPVLNYLRHGKLVINKDLAEEGVLEEAEFYNITSLIKLVKDKIRERDSKTSQVPVKHVYRVLQCQEEELTQMVSTMSDGWKFEQLVSIGSSYNYGNEDQAEFLCVVSKELHNTSYGTTSEPSEKAKILQERGSRM': [np.float32(0.968807), np.float32(0.9637912), np.float32(0.9672409), np.float32(0.9600753), np.float32(0.9575946), np.float32(0.93872225), np.float32(0.925941), np.float32(0.9205846), np.float32(0.9217286), np.float32(0.9120751), np.float32(0.9058649), np.float32(0.89823925), np.float32(0.8779055), np.float32(0.87886536), np.float32(0.87991077), np.float32(0.8837413), np.float32(0.88298553), np.float32(0.8992503), np.float32(0.91560256), np.float32(0.922636), np.float32(0.92044187), np.float32(0.9295419), np.float32(0.9428631), np.float32(0.94850516), np.float32(0.95012546), np.float32(0.94851065), np.float32(0.94500136), np.float32(0.9394757), np.float32(0.9416924), np.float32(0.9392343), np.float32(0.94773036), np.float32(0.9557462), np.float32(0.95741546), np.float32(0.962355), np.float32(0.96662986), np.float32(0.97024226), np.float32(0.9722386), np.float32(0.97435373), np.float32(0.97536135), np.float32(0.9757152), np.float32(0.97481185), np.float32(0.9753739), np.float32(0.97591794), np.float32(0.9774764), np.float32(0.9772718), np.float32(0.9784742), np.float32(0.9780847), np.float32(0.97896385), np.float32(0.97814196), np.float32(0.97796166), np.float32(0.98009276), np.float32(0.97866666), np.float32(0.97925365), np.float32(0.9793036), np.float32(0.98111814), np.float32(0.9818979), np.float32(0.98296654), np.float32(0.98356515), np.float32(0.9836875), np.float32(0.982563), np.float32(0.9824197), np.float32(0.98182595), np.float32(0.98215276), np.float32(0.98186976), np.float32(0.9797289), np.float32(0.9778781), np.float32(0.9781762), np.float32(0.97709197), np.float32(0.97655225), np.float32(0.97150856), np.float32(0.9680324), np.float32(0.96746796), np.float32(0.96167046), np.float32(0.95211065), np.float32(0.9348093), np.float32(0.92376405), np.float32(0.9040829), np.float32(0.8937722), np.float32(0.87023395), np.float32(0.8583585), np.float32(0.8374222), np.float32(0.827329), np.float32(0.7849518), np.float32(0.69669455), np.float32(0.611929), np.float32(0.544143), np.float32(0.47244352), np.float32(0.42321873), np.float32(0.3818088), np.float32(0.36058643), np.float32(0.2621936), np.float32(0.20022157), np.float32(0.167479), np.float32(0.13737796), np.float32(0.11919361), np.float32(0.10777804), np.float32(0.086638026), np.float32(0.10475407), np.float32(0.102631465), np.float32(0.09000492), np.float32(0.08272951), np.float32(0.06947236), np.float32(0.07282437), np.float32(0.06674477), np.float32(0.057198193), np.float32(0.056963746), np.float32(0.059008468), np.float32(0.06287202), np.float32(0.066260226), np.float32(0.07106438), np.float32(0.074590884), np.float32(0.08586122), np.float32(0.10181249), np.float32(0.11946115), np.float32(0.14678703), np.float32(0.14272471), np.float32(0.1376698), np.float32(0.14335398), np.float32(0.13303435), np.float32(0.13044387), np.float32(0.13331321), np.float32(0.12875107), np.float32(0.12504718), np.float32(0.13072039), np.float32(0.13093966), np.float32(0.13666081), np.float32(0.13015121), np.float32(0.14761865), np.float32(0.15416566), np.float32(0.16177855), np.float32(0.15328936), np.float32(0.14876203), np.float32(0.12968567), np.float32(0.123572625), np.float32(0.11942023), np.float32(0.10654729), np.float32(0.085238755), np.float32(0.07499867), np.float32(0.06567664), np.float32(0.06558875), np.float32(0.058238156), np.float32(0.060402106), np.float32(0.060975704), np.float32(0.06298429), np.float32(0.066057526), np.float32(0.067883946), np.float32(0.05677842), np.float32(0.050689258), np.float32(0.049419053), np.float32(0.05039167), np.float32(0.04566393), np.float32(0.038908098), np.float32(0.04060221), np.float32(0.037110597), np.float32(0.040062383), np.float32(0.03894105), np.float32(0.04307235), np.float32(0.04872918), np.float32(0.049324185), np.float32(0.04482297), np.float32(0.053110328), np.float32(0.05298564), np.float32(0.0498838), np.float32(0.053969324), np.float32(0.065810084), np.float32(0.061521664), np.float32(0.056815624), np.float32(0.05819669), np.float32(0.0524825), np.float32(0.051977746), np.float32(0.059824113), np.float32(0.06548314), np.float32(0.06453685), np.float32(0.06439843), np.float32(0.07171706), np.float32(0.07094554), np.float32(0.063338555), np.float32(0.05829971), np.float32(0.055732492), np.float32(0.05378024), np.float32(0.045508437), np.float32(0.039711773), np.float32(0.04209311), np.float32(0.040211294), np.float32(0.030329816), np.float32(0.030207453), np.float32(0.033843894), np.float32(0.02873009), np.float32(0.02496493), np.float32(0.029196974), np.float32(0.03266078), np.float32(0.031121608), np.float32(0.029118272), np.float32(0.026274068), np.float32(0.021818927), np.float32(0.020931896), np.float32(0.021853464), np.float32(0.021168463), np.float32(0.02239094), np.float32(0.024404572), np.float32(0.02980424), np.float32(0.03219002), np.float32(0.02791463), np.float32(0.031029146), np.float32(0.032477017), np.float32(0.033691015), np.float32(0.039109945), np.float32(0.048549745), np.float32(0.05203432), np.float32(0.056014266), np.float32(0.049608883), np.float32(0.049711004), np.float32(0.044971235), np.float32(0.035596367), np.float32(0.034047708), np.float32(0.030813325), np.float32(0.031688668), np.float32(0.040216826), np.float32(0.04386701), np.float32(0.050640654), np.float32(0.06078202), np.float32(0.062293507), np.float32(0.061710026), np.float32(0.071065836), np.float32(0.08560686), np.float32(0.09717061), np.float32(0.1107308), np.float32(0.13926424), np.float32(0.14976962), np.float32(0.15937635), np.float32(0.14567973), np.float32(0.14968316), np.float32(0.15738906), np.float32(0.15074739), np.float32(0.15754361), np.float32(0.17995997), np.float32(0.18833652), np.float32(0.18742312), np.float32(0.18609881), np.float32(0.19103421), np.float32(0.20031138), np.float32(0.18653314), np.float32(0.19797406), np.float32(0.1957372), np.float32(0.20090614), np.float32(0.21434698), np.float32(0.22455938), np.float32(0.2201319), np.float32(0.24502742), np.float32(0.25934467), np.float32(0.20010133), np.float32(0.19709742), np.float32(0.16602512), np.float32(0.14000344), np.float32(0.119158275), np.float32(0.1061611), np.float32(0.0935545), np.float32(0.082695626), np.float32(0.074218675), np.float32(0.06728191), np.float32(0.057609357), np.float32(0.052422006), np.float32(0.04434057), np.float32(0.039161067), np.float32(0.037717473), np.float32(0.034561895), np.float32(0.031967465), np.float32(0.028193075), np.float32(0.02918785), np.float32(0.02902174), np.float32(0.027401462), np.float32(0.025201032), np.float32(0.021512337), np.float32(0.01912405), np.float32(0.020358613), np.float32(0.021724334), np.float32(0.02185293), np.float32(0.023801342), np.float32(0.023969758), np.float32(0.02379047), np.float32(0.024406496), np.float32(0.023255153), np.float32(0.021485854), np.float32(0.022916518), np.float32(0.02798432), np.float32(0.028546955), np.float32(0.032024708), np.float32(0.040085815), np.float32(0.04289096), np.float32(0.04718565), np.float32(0.05094099), np.float32(0.06337505), np.float32(0.059934724), np.float32(0.06120484), np.float32(0.07517594), np.float32(0.081164025), np.float32(0.07374563), np.float32(0.069505334), np.float32(0.06952621), np.float32(0.07325005), np.float32(0.06545475), np.float32(0.062612884), np.float32(0.06586861), np.float32(0.06239349), np.float32(0.059802093), np.float32(0.06651977), np.float32(0.07173777), np.float32(0.06491065), np.float32(0.06384214), np.float32(0.06990264), np.float32(0.07019125), np.float32(0.06415471), np.float32(0.0709671), np.float32(0.07239822), np.float32(0.075871624), np.float32(0.074481964), np.float32(0.077694945), np.float32(0.07450899), np.float32(0.06412256), np.float32(0.066890605), np.float32(0.07807997), np.float32(0.08175807), np.float32(0.0846898), np.float32(0.084278844), np.float32(0.09950208), np.float32(0.100578345), np.float32(0.11033682), np.float32(0.110414915), np.float32(0.13399637), np.float32(0.14777358), np.float32(0.15148672), np.float32(0.15916635), np.float32(0.17810036), np.float32(0.17196228), np.float32(0.19842015), np.float32(0.19974278), np.float32(0.20434919), np.float32(0.21083128), np.float32(0.17249683), np.float32(0.18520764), np.float32(0.20263289), np.float32(0.17635652), np.float32(0.16269685), np.float32(0.15433311), np.float32(0.14619239), np.float32(0.14259034), np.float32(0.12680365), np.float32(0.1320008), np.float32(0.13670751), np.float32(0.13143353), np.float32(0.13849445), np.float32(0.1547702), np.float32(0.15404774), np.float32(0.13943838), np.float32(0.13496302), np.float32(0.14167792), np.float32(0.15063503), np.float32(0.14728345), np.float32(0.17369236), np.float32(0.1933078), np.float32(0.32296854), np.float32(0.3624861), np.float32(0.4176986), np.float32(0.4467442), np.float32(0.40116212), np.float32(0.42153648), np.float32(0.36877704), np.float32(0.2817854), np.float32(0.29394582), np.float32(0.2488839), np.float32(0.23870724), np.float32(0.27498576), np.float32(0.24419938), np.float32(0.2546569), np.float32(0.21317469), np.float32(0.17009701), np.float32(0.31408486), np.float32(0.33239368), np.float32(0.44299415), np.float32(0.50532275), np.float32(0.70856494), np.float32(0.70379305), np.float32(0.758892), np.float32(0.8177302), np.float32(0.83772403), np.float32(0.85816497), np.float32(0.85436356), np.float32(0.877327), np.float32(0.90092903), np.float32(0.9040596), np.float32(0.9214745), np.float32(0.9231847), np.float32(0.94399226), np.float32(0.94193697), np.float32(0.94112843), np.float32(0.90695065), np.float32(0.9278321), np.float32(0.93390286), np.float32(0.9555146), np.float32(0.95576817), np.float32(0.9456552), np.float32(0.9470514), np.float32(0.93648446), np.float32(0.92679083), np.float32(0.93169665), np.float32(0.93481135), np.float32(0.9219057), np.float32(0.91055703), np.float32(0.8748621), np.float32(0.8409649), np.float32(0.8199075), np.float32(0.82431835), np.float32(0.78380954), np.float32(0.7852705), np.float32(0.77785325), np.float32(0.78577703), np.float32(0.7750725), np.float32(0.73198044), np.float32(0.69621354), np.float32(0.6225834), np.float32(0.6281709), np.float32(0.5689903), np.float32(0.5181281), np.float32(0.5037115), np.float32(0.43020007), np.float32(0.41669095), np.float32(0.33580196), np.float32(0.36332452), np.float32(0.32231325), np.float32(0.27854493), np.float32(0.25232694), np.float32(0.24519874), np.float32(0.23172584), np.float32(0.25493044), np.float32(0.23933545), np.float32(0.254703), np.float32(0.22101909), np.float32(0.19500709), np.float32(0.19355315), np.float32(0.20177874), np.float32(0.1960523), np.float32(0.22164333), np.float32(0.19367866), np.float32(0.18925865), np.float32(0.18944529), np.float32(0.19890097), np.float32(0.20628512), np.float32(0.19267854), np.float32(0.17183027), np.float32(0.16514236), np.float32(0.15715156), np.float32(0.14188041), np.float32(0.13986732), np.float32(0.14904794), np.float32(0.1560394), np.float32(0.15596889), np.float32(0.17144234), np.float32(0.16845067), np.float32(0.18700063), np.float32(0.17422038), np.float32(0.15547213), np.float32(0.14250962), np.float32(0.13830651), np.float32(0.1355317), np.float32(0.14467816), np.float32(0.12242503), np.float32(0.12969099), np.float32(0.13028207), np.float32(0.10197095), np.float32(0.081247754), np.float32(0.084482886), np.float32(0.0878421), np.float32(0.09681876), np.float32(0.09440408), np.float32(0.091995746), np.float32(0.08851003), np.float32(0.08671989), np.float32(0.07239608), np.float32(0.062214922), np.float32(0.054078437), np.float32(0.05061054), np.float32(0.0473512), np.float32(0.04166855), np.float32(0.04429524), np.float32(0.044002), np.float32(0.04469951), np.float32(0.047170695), np.float32(0.04843363), np.float32(0.058358483), np.float32(0.05311235), np.float32(0.05499411), np.float32(0.056640003), np.float32(0.05344022), np.float32(0.06502043), np.float32(0.06940489), np.float32(0.06123888), np.float32(0.061831445), np.float32(0.067404896), np.float32(0.072912216), np.float32(0.07847911), np.float32(0.09291662), np.float32(0.10452086), np.float32(0.105270945), np.float32(0.11397122), np.float32(0.11141589), np.float32(0.10674641), np.float32(0.09428781), np.float32(0.08417943), np.float32(0.08417704), np.float32(0.083661854), np.float32(0.083558194), np.float32(0.09861232), np.float32(0.09219556), np.float32(0.09425245), np.float32(0.08785944), np.float32(0.083106644), np.float32(0.08006705), np.float32(0.067896515), np.float32(0.06140472), np.float32(0.066793896), np.float32(0.066322014), np.float32(0.06381866), np.float32(0.059838835), np.float32(0.05426207), np.float32(0.04852564), np.float32(0.043624774), np.float32(0.044631276), np.float32(0.03870352), np.float32(0.035050604), np.float32(0.038492575), np.float32(0.04045608), np.float32(0.038460795), np.float32(0.04374595), np.float32(0.04727956), np.float32(0.04500855), np.float32(0.040266737), np.float32(0.036851827), np.float32(0.03776396), np.float32(0.036637727), np.float32(0.036621273), np.float32(0.043611914), np.float32(0.05097006), np.float32(0.04885921), np.float32(0.046834186), np.float32(0.052594867), np.float32(0.056771718), np.float32(0.054909617), np.float32(0.053284366), np.float32(0.054490462), np.float32(0.060077902), np.float32(0.069006905), np.float32(0.074555986), np.float32(0.084130175), np.float32(0.0836951), np.float32(0.09372336), np.float32(0.100408085), np.float32(0.084622584), np.float32(0.08214173), np.float32(0.083816685), np.float32(0.074330226), np.float32(0.06845786), np.float32(0.077534296), np.float32(0.07774406), np.float32(0.06790708), np.float32(0.06649665), np.float32(0.06717259), np.float32(0.070424326), np.float32(0.062920295), np.float32(0.06379597), np.float32(0.06494971), np.float32(0.06916557), np.float32(0.077042446), np.float32(0.085551254), np.float32(0.09606639), np.float32(0.09711677), np.float32(0.10138341), np.float32(0.11721674), np.float32(0.12957564), np.float32(0.13023707), np.float32(0.12970418), np.float32(0.16098839), np.float32(0.15747795), np.float32(0.14974186), np.float32(0.15570837), np.float32(0.17659748), np.float32(0.15764984), np.float32(0.14951617), np.float32(0.18431702), np.float32(0.18026923), np.float32(0.18250398), np.float32(0.20069012), np.float32(0.22249557), np.float32(0.21596746), np.float32(0.16987418), np.float32(0.1537983), np.float32(0.15445377), np.float32(0.13714367), np.float32(0.09546578), np.float32(0.08906511), np.float32(0.09533752), np.float32(0.086657465), np.float32(0.09164917), np.float32(0.093423724), np.float32(0.09931463), np.float32(0.089352295), np.float32(0.091851145), np.float32(0.094663665), np.float32(0.100070834), np.float32(0.09473524), np.float32(0.09382596), np.float32(0.09559161), np.float32(0.09613446), np.float32(0.09810902), np.float32(0.105632305), np.float32(0.0993273), np.float32(0.088274784), np.float32(0.10000233), np.float32(0.11263035), np.float32(0.12932652), np.float32(0.122886784), np.float32(0.14836016), np.float32(0.16709805), np.float32(0.15941359), np.float32(0.1438316), np.float32(0.17186813), np.float32(0.15646806), np.float32(0.13001895), np.float32(0.10902006), np.float32(0.09929972), np.float32(0.084469445), np.float32(0.081107914), np.float32(0.07417458), np.float32(0.08256687), np.float32(0.08752428), np.float32(0.08280078), np.float32(0.09281321), np.float32(0.10542037), np.float32(0.11226928), np.float32(0.117224455), np.float32(0.13093169), np.float32(0.14053628), np.float32(0.14885372), np.float32(0.15532987), np.float32(0.16657105), np.float32(0.17113179), np.float32(0.16757962), np.float32(0.16598932), np.float32(0.20734291), np.float32(0.24786757), np.float32(0.24369088), np.float32(0.2743526), np.float32(0.28298888), np.float32(0.28455377), np.float32(0.27240396), np.float32(0.29810342), np.float32(0.33932993), np.float32(0.34061572), np.float32(0.34752306), np.float32(0.40777135), np.float32(0.35683703), np.float32(0.3113463), np.float32(0.31401643), np.float32(0.27771872), np.float32(0.28190428), np.float32(0.29262608), np.float32(0.30310905), np.float32(0.30292627), np.float32(0.27655065), np.float32(0.27248144), np.float32(0.26115155), np.float32(0.23718722)], 'MTEKRPFISLAPHGSMMVPEQPFLGSAYCPAEVLDPSAFVGLDSAAEFLQDNAVPEEHWMGAQHDVKGPDASFFVEPSVPPTVTEAKKPNLPESPAAVTPDFVPTAITASPEGAEATDASKGDTSADAQCVPASDVTSISAKKAGSILAGDTKPPQAADAGFAPAAEAEPPQALDVGFAPAPEAKPPNGIDAMFAPVVDTGLNPEADSKSHHAMDLEFAPAADAGFAPAADTKSHHAMDLAFSPVADTESHHALDLEFAPPAEANHLHAVDSGFAPVAEAKPFPAVDSGFVSASEAKPVPAADTKVAASEELITSESPAEHGKSPFHEPPAEAPASVQQELKGPEACVDLPLEKAKDSIPSPSHHEDRLPEQTNHLPEPAVPVEAKEVVALENKDLLPEKPVTVDVTVTEKPKEQAEHNHIEHAQPQQEKALQEPTGLPTAQIRQANKSSDRRFGRAKPAAVPVADVPEERLVGLPQQKSTDPRVDPCSVAEPGSVAGASPRTRVSHKKATEQPSGVLPELVESCRDAPRESWDLEGSLAVVKKKKKKPKQKRNQPPRATEFWDENSAVSRAPKNSPVGGELQKPDVGPGMPIRASDVPKDAKIITGSPNLVDENAFSVPAPGQQVQKTSTPFESPKNRDFIPKEDMRDDSWTSSSKGKRKQVPLKQGGETKPGEPVTAEVPTKPMERNVPGKNEKRESDEAGCAGLQASLSEAISVSKAETPLEVKPSETLLSDKDKEAQCVSPQHKTPRDAVPRELQPSSGSLEEAAKKGGSCEKSKGVENESFKEPPAGAVASSNQHPDKPAEETKPVSPDKCMAVDLSASEGLSKTPADTTKMPVTPLAVQKPEAVIKPAAAKHPASAEAADGARVADSPDKNKGDGFIALEQQTGKDLSIAHGMDRPKKKRGEGKVKKIKSSSEQVAVSEDVGKPADGVKADETMKEATFSDSCREAGFPTRGHPSANAHTYPAKPAEKPKKRGSDGKSKKGERGFFQQPFLESKMELGGLPAPADKTEEVGDKGGERGCSAGSFQENLLDLNKIQRPVELTTEGPKESVGKSEVAAVVALDQPFFLEGRREETKHLAEADMISPTKEVNVMAKGKEAGLASPGEFVVPDSDVVLVADKPRKRSSDGKRKKSEKSSSGQSAGLDTRVEATDVPSKEKVAGKTKEMTFDKDKASDLGREVLLENLTGVAKEMLEKPETEGGDRKSSSNQPVLAGHKTETAEPEPASTKETWPGTEGKEIDVKTAEPLPEHRADAAAACGPVRDLVTDKPKKKGRDTKGKKAENSPEQSEQSAAAGPGNIPAVVKEVGNAKQAQSPAKDKENNFSALVSPLDDPSDTSKAQAPAAPQEPEKLSTNNKEICKKVEASLEQPLLLEPKAGAEMFPLHDKETSAKSEAESPAPCSTGVGLPILEHPAAADHRSATATDRSKKRGSDGRSKKSKNAPEQLAFLERKMNKSEALPPMGPEMEYGIEEMDFVDENRNIKGFPISPQMLWDNKGNYSESFAQAAVRGPDDTGNVSERGTGAEELPSPEVTAEKSSKEPGPSAQEGVQNLKAPEQPDNLRHEEPGKEVSKKENDKAEGTASQGGVEAGKALPLDPSVKEDIKSKEDEVCLSPVAKVDDKEVKTTDTKQITDSTSSDLPQKVADAKHTPAPLGAKGTEKLEETVSLGEKDTAIPESKADAATSQVVEALVEKKAEEVGLDGGRNSEQGSVTCLGSLDKKAAEAEAAGVNLAAAQTTQVSPEGNSEAHPHPAEEDAAHLQDGPVSKAGEDKDAIKANEEESEQKAGKEAKKERVKATGQLKSYMRPTKSRGVPTLPARSAAQDQERQKQLRATGMSRQRQEKAKPEEPKAAEAVTGNDITAPPNKELPPSPEKKTKPAAATPSAKPAATKARPLPATSPKRPASAAPAQNKKPTSPTAGPTSATAPKRPATSTTRPSTLTTKEPKPKVTEAKSPEKRTSLSKPPSSVTPRTAAKSTSAAPKTTAASAVTAAAGTKSTTTSPPKRPTSIKTDAKPADAKKPAAKSPSADLARPKSASGNAVKSSATTPTTTSSAPSLPGAAASRPKPKPAATKPTTTSTATADAKKTTAKAPTKPSTVSKPPRPTSSVSAPDLKNVRSKIGSTDNIKHQPGGGKGKVEKKPESAAAARKPEPNAVSKMATAKTTVTKEGAPKQPNGKVQIVSKKANYSHVQSKCGSKDNIKHVPGGGNVQIQNKKVDLSKVSSKCGSKANIKHKPGGGDVKIENQKLNFKEKAQAKVGSLDNVGHLPAGGTVKAEGSAEPGQLPPAPQNGEVPAAPAGSEMRENGVGPAVPTALSGGDQREIQSFETQIQETN': [np.float32(0.9682938), np.float32(0.9720623), np.float32(0.97053695), np.float32(0.96926135), np.float32(0.9742313), np.float32(0.97549665), np.float32(0.9748516), np.float32(0.9691909), np.float32(0.97198415), np.float32(0.96867174), np.float32(0.9741227), np.float32(0.97731745), np.float32(0.97750914), np.float32(0.9744254), np.float32(0.9759473), np.float32(0.97657233), np.float32(0.9746721), np.float32(0.9754024), np.float32(0.9755397), np.float32(0.9754402), np.float32(0.9772296), np.float32(0.9786218), np.float32(0.97951496), np.float32(0.979936), np.float32(0.9807834), np.float32(0.9783393), np.float32(0.9784396), np.float32(0.977991), np.float32(0.9779912), np.float32(0.9766788), np.float32(0.9748219), np.float32(0.97537225), np.float32(0.9740544), np.float32(0.9738709), np.float32(0.9739567), np.float32(0.9746079), np.float32(0.973821), np.float32(0.9692945), np.float32(0.96685934), np.float32(0.96622556), np.float32(0.9685923), np.float32(0.967062), np.float32(0.9666141), np.float32(0.96533424), np.float32(0.96042717), np.float32(0.9529294), np.float32(0.9513396), np.float32(0.9560566), np.float32(0.9515915), np.float32(0.9457168), np.float32(0.94547564), np.float32(0.9483059), np.float32(0.9477587), np.float32(0.9475001), np.float32(0.95258754), np.float32(0.9575812), np.float32(0.96236396), np.float32(0.96695006), np.float32(0.9688117), np.float32(0.96979696), np.float32(0.97001654), np.float32(0.97115064), np.float32(0.97136194), np.float32(0.9723203), np.float32(0.973308), np.float32(0.97330284), np.float32(0.9713438), np.float32(0.97220355), np.float32(0.97269315), np.float32(0.97279716), np.float32(0.97280955), np.float32(0.973142), np.float32(0.9740456), np.float32(0.9749613), np.float32(0.9746405), np.float32(0.9765563), np.float32(0.97655845), np.float32(0.97677475), np.float32(0.9777975), np.float32(0.97764015), np.float32(0.9787159), np.float32(0.97947115), np.float32(0.9787185), np.float32(0.9789315), np.float32(0.97959363), np.float32(0.9800468), np.float32(0.9800842), np.float32(0.98033935), np.float32(0.9805248), np.float32(0.98003024), np.float32(0.9795976), np.float32(0.97917366), np.float32(0.97824234), np.float32(0.97871155), np.float32(0.9781592), np.float32(0.97866607), np.float32(0.97844315), np.float32(0.9782193), np.float32(0.9788011), np.float32(0.97783446), np.float32(0.97863835), np.float32(0.97867167), np.float32(0.97888225), np.float32(0.9793026), np.float32(0.9793647), np.float32(0.9789589), np.float32(0.9799427), np.float32(0.9795218), np.float32(0.9789612), np.float32(0.97974545), np.float32(0.9793244), np.float32(0.9795608), np.float32(0.97976905), np.float32(0.9801744), np.float32(0.97991383), np.float32(0.97994256), np.float32(0.9801774), np.float32(0.980416), np.float32(0.9806985), np.float32(0.98056006), np.float32(0.98008335), np.float32(0.98046553), np.float32(0.9805653), np.float32(0.980537), np.float32(0.9797244), np.float32(0.9789851), np.float32(0.97900414), np.float32(0.9788345), np.float32(0.97825533), np.float32(0.97843164), np.float32(0.97888446), np.float32(0.97903), np.float32(0.9795832), np.float32(0.97911984), np.float32(0.9791576), np.float32(0.979685), np.float32(0.98028725), np.float32(0.98088753), np.float32(0.9805649), np.float32(0.980306), np.float32(0.9806563), np.float32(0.98084855), np.float32(0.9809522), np.float32(0.9811632), np.float32(0.98159605), np.float32(0.9819708), np.float32(0.9819927), np.float32(0.9827743), np.float32(0.982831), np.float32(0.98294294), np.float32(0.98439264), np.float32(0.98402876), np.float32(0.9848328), np.float32(0.9852447), np.float32(0.9851419), np.float32(0.98519856), np.float32(0.985262), np.float32(0.9856856), np.float32(0.9857808), np.float32(0.98576933), np.float32(0.98536533), np.float32(0.98516756), np.float32(0.9852684), np.float32(0.98492104), np.float32(0.9850081), np.float32(0.98500234), np.float32(0.98581344), np.float32(0.9855839), np.float32(0.98579735), np.float32(0.9857464), np.float32(0.98565996), np.float32(0.9855223), np.float32(0.9853812), np.float32(0.9856769), np.float32(0.98439586), np.float32(0.98416317), np.float32(0.98426497), np.float32(0.9838807), np.float32(0.98376113), np.float32(0.98344153), np.float32(0.9824922), np.float32(0.9820097), np.float32(0.9817275), np.float32(0.98063445), np.float32(0.98020226), np.float32(0.9793199), np.float32(0.9783029), np.float32(0.9782859), np.float32(0.97711277), np.float32(0.97785133), np.float32(0.97686356), np.float32(0.97772026), np.float32(0.9758961), np.float32(0.97651094), np.float32(0.9770702), np.float32(0.97474355), np.float32(0.97374845), np.float32(0.9745599), np.float32(0.97365224), np.float32(0.9744418), np.float32(0.97505945), np.float32(0.97488064), np.float32(0.97350365), np.float32(0.973708), np.float32(0.97310096), np.float32(0.9734273), np.float32(0.97253), np.float32(0.97344613), np.float32(0.97394603), np.float32(0.9745042), np.float32(0.9750089), np.float32(0.97637296), np.float32(0.97725755), np.float32(0.9776678), np.float32(0.9785524), np.float32(0.9788275), np.float32(0.9799558), np.float32(0.9794923), np.float32(0.9808816), np.float32(0.9814177), np.float32(0.98197615), np.float32(0.98188996), np.float32(0.9814292), np.float32(0.9820978), np.float32(0.9820848), np.float32(0.9818995), np.float32(0.98126376), np.float32(0.9811436), np.float32(0.9804652), np.float32(0.9807566), np.float32(0.9801327), np.float32(0.9790526), np.float32(0.97901833), np.float32(0.9781969), np.float32(0.9781465), np.float32(0.9782874), np.float32(0.9781041), np.float32(0.9778451), np.float32(0.97500616), np.float32(0.974386), np.float32(0.9761814), np.float32(0.9756798), np.float32(0.97681135), np.float32(0.9765015), np.float32(0.97605), np.float32(0.9763217), np.float32(0.9774827), np.float32(0.97681445), np.float32(0.97646105), np.float32(0.9757873), np.float32(0.9753699), np.float32(0.9757053), np.float32(0.975372), np.float32(0.9754186), np.float32(0.97308), np.float32(0.975172), np.float32(0.97599185), np.float32(0.9757722), np.float32(0.9767759), np.float32(0.9761781), np.float32(0.9758139), np.float32(0.9766079), np.float32(0.9783854), np.float32(0.97849864), np.float32(0.97839373), np.float32(0.9792539), np.float32(0.97892797), np.float32(0.97936213), np.float32(0.9798549), np.float32(0.9797998), np.float32(0.978443), np.float32(0.9787637), np.float32(0.9778601), np.float32(0.9778708), np.float32(0.9781095), np.float32(0.97796774), np.float32(0.9779041), np.float32(0.9774605), np.float32(0.9778111), np.float32(0.9779153), np.float32(0.978631), np.float32(0.9795689), np.float32(0.9792666), np.float32(0.9798836), np.float32(0.97931343), np.float32(0.979973), np.float32(0.97938013), np.float32(0.979688), np.float32(0.9796179), np.float32(0.97928804), np.float32(0.979485), np.float32(0.9788512), np.float32(0.97891897), np.float32(0.9801206), np.float32(0.98012674), np.float32(0.9795939), np.float32(0.9803656), np.float32(0.9810053), np.float32(0.9803985), np.float32(0.9805573), np.float32(0.9801839), np.float32(0.98129326), np.float32(0.98146236), np.float32(0.9814445), np.float32(0.98205155), np.float32(0.98148525), np.float32(0.9815985), np.float32(0.9810204), np.float32(0.98105836), np.float32(0.9813442), np.float32(0.98097104), np.float32(0.9810006), np.float32(0.9806635), np.float32(0.9802343), np.float32(0.9806097), np.float32(0.9807489), np.float32(0.9807575), np.float32(0.98066986), np.float32(0.9806517), np.float32(0.9804468), np.float32(0.98134434), np.float32(0.98169243), np.float32(0.98158437), np.float32(0.9820963), np.float32(0.98153245), np.float32(0.981512), np.float32(0.9816202), np.float32(0.98241204), np.float32(0.9822911), np.float32(0.98267084), np.float32(0.98294353), np.float32(0.9829249), np.float32(0.98248565), np.float32(0.9828294), np.float32(0.98251987), np.float32(0.98245883), np.float32(0.9830615), np.float32(0.98314834), np.float32(0.9824364), np.float32(0.981146), np.float32(0.98069096), np.float32(0.98146653), np.float32(0.9814813), np.float32(0.98090106), np.float32(0.98068225), np.float32(0.98090565), np.float32(0.9807782), np.float32(0.9812665), np.float32(0.9813524), np.float32(0.98100406), np.float32(0.9811343), np.float32(0.980895), np.float32(0.9815137), np.float32(0.9812098), np.float32(0.9802499), np.float32(0.9801001), np.float32(0.98058164), np.float32(0.9802995), np.float32(0.9800259), np.float32(0.9803719), np.float32(0.9801922), np.float32(0.9793732), np.float32(0.9791351), np.float32(0.98030394), np.float32(0.980201), np.float32(0.9800347), np.float32(0.9802454), np.float32(0.9804095), np.float32(0.979883), np.float32(0.9800975), np.float32(0.9792336), np.float32(0.97862303), np.float32(0.9787063), np.float32(0.97818327), np.float32(0.97856927), np.float32(0.97915936), np.float32(0.9781374), np.float32(0.9777739), np.float32(0.9764538), np.float32(0.9760243), np.float32(0.97566277), np.float32(0.97570217), np.float32(0.97652173), np.float32(0.9761052), np.float32(0.97669005), np.float32(0.9777764), np.float32(0.9782462), np.float32(0.9791828), np.float32(0.97758704), np.float32(0.9786236), np.float32(0.9792228), np.float32(0.9785008), np.float32(0.97944677), np.float32(0.978013), np.float32(0.97856337), np.float32(0.9775981), np.float32(0.9779708), np.float32(0.9776673), np.float32(0.97747886), np.float32(0.9772025), np.float32(0.97650903), np.float32(0.97687984), np.float32(0.97705406), np.float32(0.9771978), np.float32(0.9776512), np.float32(0.97867465), np.float32(0.979864), np.float32(0.98002964), np.float32(0.97973675), np.float32(0.98016626), np.float32(0.9800521), np.float32(0.9801189), np.float32(0.9803761), np.float32(0.9805845), np.float32(0.9799717), np.float32(0.979901), np.float32(0.9793866), np.float32(0.97944343), np.float32(0.979107), np.float32(0.9792652), np.float32(0.98047364), np.float32(0.979785), np.float32(0.97936225), np.float32(0.97858596), np.float32(0.97823983), np.float32(0.97784823), np.float32(0.9773607), np.float32(0.9762606), np.float32(0.97763205), np.float32(0.97703063), np.float32(0.9769663), np.float32(0.9780286), np.float32(0.9776865), np.float32(0.97844887), np.float32(0.9777744), np.float32(0.9776653), np.float32(0.9791967), np.float32(0.97948223), np.float32(0.9797742), np.float32(0.9799051), np.float32(0.9793565), np.float32(0.97939086), np.float32(0.9805417), np.float32(0.9803367), np.float32(0.98072976), np.float32(0.9808498), np.float32(0.98095566), np.float32(0.9807616), np.float32(0.9806127), np.float32(0.97983176), np.float32(0.9800602), np.float32(0.979741), np.float32(0.97994554), np.float32(0.9810403), np.float32(0.9817625), np.float32(0.9817824), np.float32(0.981423), np.float32(0.9817343), np.float32(0.98197913), np.float32(0.9815555), np.float32(0.9812416), np.float32(0.98193824), np.float32(0.98205376), np.float32(0.98233783), np.float32(0.98202765), np.float32(0.98207307), np.float32(0.9819834), np.float32(0.9826764), np.float32(0.9820126), np.float32(0.98212343), np.float32(0.98184735), np.float32(0.9824143), np.float32(0.9826917), np.float32(0.982362), np.float32(0.9818725), np.float32(0.98195297), np.float32(0.98119074), np.float32(0.9817437), np.float32(0.9814261), np.float32(0.98131275), np.float32(0.981756), np.float32(0.98204523), np.float32(0.98156595), np.float32(0.98198086), np.float32(0.98200154), np.float32(0.98180604), np.float32(0.98176664), np.float32(0.9819864), np.float32(0.98216206), np.float32(0.9820416), np.float32(0.98250383), np.float32(0.98231035), np.float32(0.98262817), np.float32(0.98259914), np.float32(0.98213905), np.float32(0.98234254), np.float32(0.98219717), np.float32(0.9824901), np.float32(0.9825691), np.float32(0.9828925), np.float32(0.98376596), np.float32(0.9845154), np.float32(0.9842329), np.float32(0.98444253), np.float32(0.9840082), np.float32(0.983751), np.float32(0.9833596), np.float32(0.9831303), np.float32(0.9820144), np.float32(0.98108816), np.float32(0.98025423), np.float32(0.97999704), np.float32(0.9785484), np.float32(0.97778565), np.float32(0.9760892), np.float32(0.9762508), np.float32(0.97431326), np.float32(0.97308886), np.float32(0.9742484), np.float32(0.97203887), np.float32(0.9693136), np.float32(0.9665483), np.float32(0.96551037), np.float32(0.96188843), np.float32(0.9638653), np.float32(0.96433127), np.float32(0.95840186), np.float32(0.9584178), np.float32(0.9581168), np.float32(0.96009356), np.float32(0.9614214), np.float32(0.96524906), np.float32(0.96527004), np.float32(0.970154), np.float32(0.9733218), np.float32(0.97165346), np.float32(0.97393024), np.float32(0.97555), np.float32(0.9752017), np.float32(0.974818), np.float32(0.97585195), np.float32(0.9761307), np.float32(0.9750196), np.float32(0.9752704), np.float32(0.97643936), np.float32(0.97806543), np.float32(0.9781488), np.float32(0.9790648), np.float32(0.9790715), np.float32(0.97976744), np.float32(0.9807823), np.float32(0.9817702), np.float32(0.98237234), np.float32(0.98330635), np.float32(0.98360693), np.float32(0.983439), np.float32(0.98308426), np.float32(0.9824552), np.float32(0.98173), np.float32(0.9818528), np.float32(0.9814476), np.float32(0.9815185), np.float32(0.98176974), np.float32(0.9818664), np.float32(0.9815621), np.float32(0.98171574), np.float32(0.98192364), np.float32(0.9817669), np.float32(0.9816443), np.float32(0.98213273), np.float32(0.9817375), np.float32(0.98156184), np.float32(0.9817556), np.float32(0.9816746), np.float32(0.9817038), np.float32(0.9818694), np.float32(0.98215014), np.float32(0.98241067), np.float32(0.9827901), np.float32(0.98311055), np.float32(0.9831049), np.float32(0.98311055), np.float32(0.9831823), np.float32(0.9826691), np.float32(0.98271537), np.float32(0.98299384), np.float32(0.98261166), np.float32(0.98216575), np.float32(0.9827124), np.float32(0.98226905), np.float32(0.98137754), np.float32(0.98151416), np.float32(0.9813084), np.float32(0.9803632), np.float32(0.980213), np.float32(0.97970885), np.float32(0.9789544), np.float32(0.9786733), np.float32(0.97851366), np.float32(0.97742575), np.float32(0.9771161), np.float32(0.97628284), np.float32(0.97660375), np.float32(0.9758009), np.float32(0.97551596), np.float32(0.9753709), np.float32(0.9754269), np.float32(0.9756302), np.float32(0.9770861), np.float32(0.9762398), np.float32(0.976814), np.float32(0.9772485), np.float32(0.9779023), np.float32(0.9775915), np.float32(0.9776354), np.float32(0.9771155), np.float32(0.97746223), np.float32(0.9780015), np.float32(0.9778045), np.float32(0.97756064), np.float32(0.97765106), np.float32(0.978724), np.float32(0.97898954), np.float32(0.97768253), np.float32(0.97735757), np.float32(0.97820866), np.float32(0.97869736), np.float32(0.9787022), np.float32(0.97777164), np.float32(0.97767216), np.float32(0.978018), np.float32(0.9772265), np.float32(0.97757465), np.float32(0.9768206), np.float32(0.9759728), np.float32(0.97529787), np.float32(0.97462827), np.float32(0.9740252), np.float32(0.9745703), np.float32(0.9735102), np.float32(0.97402465), np.float32(0.9740045), np.float32(0.9743774), np.float32(0.974632), np.float32(0.9740839), np.float32(0.9745042), np.float32(0.9736477), np.float32(0.9755392), np.float32(0.9772872), np.float32(0.9771045), np.float32(0.97757965), np.float32(0.9781722), np.float32(0.97838384), np.float32(0.97795355), np.float32(0.9786895), np.float32(0.9798553), np.float32(0.9805089), np.float32(0.9811412), np.float32(0.9819967), np.float32(0.9819449), np.float32(0.98268926), np.float32(0.98319983), np.float32(0.98370117), np.float32(0.9840731), np.float32(0.98350614), np.float32(0.9836699), np.float32(0.9839336), np.float32(0.9842016), np.float32(0.9846048), np.float32(0.9843956), np.float32(0.98418367), np.float32(0.9841091), np.float32(0.9837707), np.float32(0.98319095), np.float32(0.98289746), np.float32(0.9831964), np.float32(0.9831935), np.float32(0.9829674), np.float32(0.9833677), np.float32(0.9831322), np.float32(0.9830672), np.float32(0.98366416), np.float32(0.9833543), np.float32(0.9833604), np.float32(0.983441), np.float32(0.9831042), np.float32(0.98324627), np.float32(0.982547), np.float32(0.9819847), np.float32(0.9822459), np.float32(0.982498), np.float32(0.9820869), np.float32(0.98136365), np.float32(0.9812633), np.float32(0.981437), np.float32(0.98134375), np.float32(0.98108613), np.float32(0.98057485), np.float32(0.9795442), np.float32(0.9787617), np.float32(0.97741574), np.float32(0.97800064), np.float32(0.9766782), np.float32(0.9754185), np.float32(0.9749415), np.float32(0.97309905), np.float32(0.97361135), np.float32(0.9749977), np.float32(0.9747457), np.float32(0.9758229), np.float32(0.9760686), np.float32(0.97760344), np.float32(0.9780683), np.float32(0.9774505), np.float32(0.97752714), np.float32(0.97688735), np.float32(0.9768504), np.float32(0.97650355), np.float32(0.97685575), np.float32(0.97571075), np.float32(0.9759221), np.float32(0.9768112), np.float32(0.9766669), np.float32(0.976031), np.float32(0.9761682), np.float32(0.9752034), np.float32(0.9759547), np.float32(0.9764948), np.float32(0.9770914), np.float32(0.97787356), np.float32(0.9787112), np.float32(0.97814584), np.float32(0.97841704), np.float32(0.97870696), np.float32(0.97816485), np.float32(0.9784883), np.float32(0.978766), np.float32(0.97822434), np.float32(0.9783262), np.float32(0.9786063), np.float32(0.978837), np.float32(0.97929937), np.float32(0.977839), np.float32(0.97808903), np.float32(0.9773548), np.float32(0.9766669), np.float32(0.97753626), np.float32(0.97789407), np.float32(0.9782948), np.float32(0.97803485), np.float32(0.9786991), np.float32(0.97779226), np.float32(0.97753954), np.float32(0.9776325), np.float32(0.97789085), np.float32(0.97785544), np.float32(0.97814494), np.float32(0.9779133), np.float32(0.97832423), np.float32(0.9778426), np.float32(0.9782396), np.float32(0.9778632), np.float32(0.97902256), np.float32(0.9783909), np.float32(0.9791393), np.float32(0.9789219), np.float32(0.97806895), np.float32(0.97922933), np.float32(0.9793341), np.float32(0.9802325), np.float32(0.9804278), np.float32(0.9806429), np.float32(0.9807732), np.float32(0.97982246), np.float32(0.9802264), np.float32(0.9805909), np.float32(0.9806953), np.float32(0.98073727), np.float32(0.9810523), np.float32(0.98178035), np.float32(0.98200995), np.float32(0.98213345), np.float32(0.982702), np.float32(0.9824341), np.float32(0.9821723), np.float32(0.9821094), np.float32(0.98207355), np.float32(0.982543), np.float32(0.98261744), np.float32(0.9823669), np.float32(0.98305273), np.float32(0.9828432), np.float32(0.98254675), np.float32(0.98272014), np.float32(0.98311377), np.float32(0.9836474), np.float32(0.98341054), np.float32(0.98398757), np.float32(0.9835333), np.float32(0.9836204), np.float32(0.9827328), np.float32(0.98321116), np.float32(0.9831603), np.float32(0.9823611), np.float32(0.98175424), np.float32(0.9814579), np.float32(0.9806985), np.float32(0.9800795), np.float32(0.9796394), np.float32(0.979705), np.float32(0.97922677), np.float32(0.9787026), np.float32(0.9787443), np.float32(0.9789914), np.float32(0.9787269), np.float32(0.9792555), np.float32(0.97941005), np.float32(0.9798085), np.float32(0.9791231), np.float32(0.9792077), np.float32(0.97871804), np.float32(0.97911924), np.float32(0.9784077), np.float32(0.9783353), np.float32(0.9794373), np.float32(0.97964776), np.float32(0.97965163), np.float32(0.9796666), np.float32(0.979542), np.float32(0.9786901), np.float32(0.978618), np.float32(0.97897536), np.float32(0.97929424), np.float32(0.97958755), np.float32(0.9798931), np.float32(0.9806529), np.float32(0.98122334), np.float32(0.98162043), np.float32(0.9824421), np.float32(0.98313844), np.float32(0.98294514), np.float32(0.9825251), np.float32(0.9836758), np.float32(0.98399043), np.float32(0.98465234), np.float32(0.9848022), np.float32(0.98486495), np.float32(0.98490334), np.float32(0.9845376), np.float32(0.98401135), np.float32(0.98429316), np.float32(0.98431313), np.float32(0.98411095), np.float32(0.9847296), np.float32(0.9842957), np.float32(0.9841069), np.float32(0.9841203), np.float32(0.98391867), np.float32(0.983878), np.float32(0.9835994), np.float32(0.98390096), np.float32(0.98384535), np.float32(0.9832255), np.float32(0.9827145), np.float32(0.98286164), np.float32(0.9826034), np.float32(0.98273265), np.float32(0.9821586), np.float32(0.9822088), np.float32(0.98083544), np.float32(0.98107535), np.float32(0.98084086), np.float32(0.9797624), np.float32(0.97893345), np.float32(0.978674), np.float32(0.9768842), np.float32(0.97637606), np.float32(0.97518593), np.float32(0.9730517), np.float32(0.97492015), np.float32(0.9739522), np.float32(0.97334236), np.float32(0.973092), np.float32(0.97215796), np.float32(0.9717453), np.float32(0.97174823), np.float32(0.9710497), np.float32(0.9697169), np.float32(0.9700705), np.float32(0.97171974), np.float32(0.97035855), np.float32(0.97351915), np.float32(0.97432035), np.float32(0.97616345), np.float32(0.97750455), np.float32(0.9769437), np.float32(0.9779465), np.float32(0.97837716), np.float32(0.9795123), np.float32(0.9804857), np.float32(0.981008), np.float32(0.9811941), np.float32(0.9821), np.float32(0.98150647), np.float32(0.9811803), np.float32(0.98121405), np.float32(0.98145604), np.float32(0.9814373), np.float32(0.98139703), np.float32(0.98136973), np.float32(0.98118836), np.float32(0.98138785), np.float32(0.98088294), np.float32(0.9810433), np.float32(0.9811591), np.float32(0.980735), np.float32(0.9797441), np.float32(0.97925264), np.float32(0.979475), np.float32(0.9796552), np.float32(0.9793738), np.float32(0.9791047), np.float32(0.9803122), np.float32(0.98002976), np.float32(0.97987396), np.float32(0.98052627), np.float32(0.9806433), np.float32(0.98039746), np.float32(0.9804583), np.float32(0.980358), np.float32(0.9804581), np.float32(0.9798339), np.float32(0.97916496), np.float32(0.9794995), np.float32(0.9793331), np.float32(0.979263), np.float32(0.9800062), np.float32(0.9782038), np.float32(0.9780391), np.float32(0.977791), np.float32(0.9775498), np.float32(0.97647095), np.float32(0.9757864), np.float32(0.97632605), np.float32(0.97637546), np.float32(0.97618973), np.float32(0.975425), np.float32(0.9756623), np.float32(0.9763718), np.float32(0.97671765), np.float32(0.9769992), np.float32(0.9776152), np.float32(0.97767377), np.float32(0.9783638), np.float32(0.9783927), np.float32(0.9791942), np.float32(0.9793179), np.float32(0.9793514), np.float32(0.98004925), np.float32(0.9797314), np.float32(0.98068535), np.float32(0.98064935), np.float32(0.98087513), np.float32(0.9803711), np.float32(0.98122495), np.float32(0.9812672), np.float32(0.98176986), np.float32(0.98173416), np.float32(0.9817271), np.float32(0.9817695), np.float32(0.9818527), np.float32(0.98230183), np.float32(0.9820963), np.float32(0.9825371), np.float32(0.98323417), np.float32(0.98276156), np.float32(0.9834758), np.float32(0.9835247), np.float32(0.983452), np.float32(0.9833836), np.float32(0.98363954), np.float32(0.9829853), np.float32(0.9828956), np.float32(0.9820109), np.float32(0.98117584), np.float32(0.98064625), np.float32(0.9801626), np.float32(0.9795725), np.float32(0.978815), np.float32(0.9781713), np.float32(0.9753111), np.float32(0.97465694), np.float32(0.9727275), np.float32(0.97013164), np.float32(0.96915025), np.float32(0.96842647), np.float32(0.9694157), np.float32(0.9672812), np.float32(0.96681887), np.float32(0.96898526), np.float32(0.9766282), np.float32(0.976299), np.float32(0.9763442), np.float32(0.9756915), np.float32(0.9760296), np.float32(0.9753405), np.float32(0.97515184), np.float32(0.9769488), np.float32(0.97613156), np.float32(0.97596514), np.float32(0.97616917), np.float32(0.97778636), np.float32(0.97814757), np.float32(0.97824836), np.float32(0.9786052), np.float32(0.979071), np.float32(0.97964454), np.float32(0.9793488), np.float32(0.9786289), np.float32(0.9788988), np.float32(0.9782574), np.float32(0.9783598), np.float32(0.97763807), np.float32(0.9742312), np.float32(0.97224146), np.float32(0.9674933), np.float32(0.96626496), np.float32(0.9633261), np.float32(0.960687), np.float32(0.96017563), np.float32(0.96031576), np.float32(0.961552), np.float32(0.96371037), np.float32(0.9661568), np.float32(0.96862644), np.float32(0.9674146), np.float32(0.9657213), np.float32(0.96689725), np.float32(0.96712065), np.float32(0.96779144), np.float32(0.9687269), np.float32(0.96923244), np.float32(0.96898615), np.float32(0.9690341), np.float32(0.9679795), np.float32(0.9686102), np.float32(0.96777135), np.float32(0.96782136), np.float32(0.9668811), np.float32(0.96626395), np.float32(0.96824497), np.float32(0.96988857), np.float32(0.9679837), np.float32(0.96811914), np.float32(0.96975416), np.float32(0.9705775), np.float32(0.97103834), np.float32(0.9713514), np.float32(0.9702538), np.float32(0.96814626), np.float32(0.9696443), np.float32(0.9687798), np.float32(0.96825355), np.float32(0.9676288), np.float32(0.9674151), np.float32(0.9647623), np.float32(0.96370184), np.float32(0.96238506), np.float32(0.9585116), np.float32(0.9528479), np.float32(0.94454986), np.float32(0.94512403), np.float32(0.9447109), np.float32(0.94666344), np.float32(0.95326066), np.float32(0.9554528), np.float32(0.9562238), np.float32(0.9540776), np.float32(0.95339155), np.float32(0.9511599), np.float32(0.9479665), np.float32(0.9492986), np.float32(0.947672), np.float32(0.94960153), np.float32(0.95130914), np.float32(0.93557334), np.float32(0.9483001), np.float32(0.9421072), np.float32(0.93212014), np.float32(0.9385187), np.float32(0.9366076), np.float32(0.9435826), np.float32(0.95164186), np.float32(0.9532037), np.float32(0.9500123), np.float32(0.95028526), np.float32(0.9546452), np.float32(0.9546802), np.float32(0.9570803), np.float32(0.95667595), np.float32(0.9574925), np.float32(0.9611059), np.float32(0.96418387), np.float32(0.96295685), np.float32(0.95775473), np.float32(0.95882964), np.float32(0.9610124), np.float32(0.9646581), np.float32(0.9662446), np.float32(0.9642704), np.float32(0.96422243), np.float32(0.9661257), np.float32(0.9715773), np.float32(0.972635), np.float32(0.9736406), np.float32(0.9744607), np.float32(0.9749142), np.float32(0.97435457), np.float32(0.97635704), np.float32(0.9774024), np.float32(0.9756481), np.float32(0.9757001), np.float32(0.97450316), np.float32(0.97489244), np.float32(0.975848), np.float32(0.9758025), np.float32(0.9767964), np.float32(0.9779037), np.float32(0.97890925), np.float32(0.9789426), np.float32(0.97920245), np.float32(0.9802279), np.float32(0.9807164), np.float32(0.98196757), np.float32(0.9836129), np.float32(0.98395133), np.float32(0.98404425), np.float32(0.98460305), np.float32(0.98417896), np.float32(0.9839362), np.float32(0.9842845), np.float32(0.9845526), np.float32(0.9848817), np.float32(0.98436016), np.float32(0.98426646), np.float32(0.9844521), np.float32(0.9833703), np.float32(0.9828472), np.float32(0.9828729), np.float32(0.9831149), np.float32(0.9833062), np.float32(0.98372227), np.float32(0.9841628), np.float32(0.98425794), np.float32(0.9846591), np.float32(0.98500174), np.float32(0.9853278), np.float32(0.98503256), np.float32(0.98387283), np.float32(0.9833605), np.float32(0.9828116), np.float32(0.98206216), np.float32(0.9821653), np.float32(0.9806409), np.float32(0.9800986), np.float32(0.9788558), np.float32(0.9789634), np.float32(0.97783536), np.float32(0.9773767), np.float32(0.97141075), np.float32(0.9658522), np.float32(0.9617595), np.float32(0.9522874), np.float32(0.94280803), np.float32(0.9334252), np.float32(0.9217567), np.float32(0.9186019), np.float32(0.90945095), np.float32(0.9012419), np.float32(0.89091897), np.float32(0.8777103), np.float32(0.849862), np.float32(0.8466361), np.float32(0.84214795), np.float32(0.8282867), np.float32(0.8126054), np.float32(0.8085598), np.float32(0.81318843), np.float32(0.81342185), np.float32(0.8219842), np.float32(0.83115184), np.float32(0.8387457), np.float32(0.8552704), np.float32(0.8774399), np.float32(0.89921033), np.float32(0.90456456), np.float32(0.9179152), np.float32(0.9224045), np.float32(0.9251491), np.float32(0.93099374), np.float32(0.9444043), np.float32(0.95555425), np.float32(0.9613709), np.float32(0.9659091), np.float32(0.9701293), np.float32(0.97222847), np.float32(0.97301346), np.float32(0.9750378), np.float32(0.9763431), np.float32(0.9771236), np.float32(0.9779553), np.float32(0.97930324), np.float32(0.9807319), np.float32(0.98038965), np.float32(0.9807952), np.float32(0.98044455), np.float32(0.98036397), np.float32(0.981069), np.float32(0.9815446), np.float32(0.9815947), np.float32(0.981873), np.float32(0.98208755), np.float32(0.982569), np.float32(0.9829389), np.float32(0.9825613), np.float32(0.98256725), np.float32(0.9828252), np.float32(0.9829578), np.float32(0.98189074), np.float32(0.98211527), np.float32(0.9819692), np.float32(0.98163074), np.float32(0.9815154), np.float32(0.9814392), np.float32(0.9814253), np.float32(0.9807942), np.float32(0.98168534), np.float32(0.98095006), np.float32(0.9812687), np.float32(0.981811), np.float32(0.98224306), np.float32(0.98283005), np.float32(0.9828326), np.float32(0.98289376), np.float32(0.9825927), np.float32(0.9825815), np.float32(0.9820607), np.float32(0.9821063), np.float32(0.9818142), np.float32(0.9821677), np.float32(0.98182034), np.float32(0.9810177), np.float32(0.9807035), np.float32(0.980685), np.float32(0.98078364), np.float32(0.98083246), np.float32(0.98117644), np.float32(0.98145354), np.float32(0.98138785), np.float32(0.9808857), np.float32(0.98092526), np.float32(0.9812019), np.float32(0.9818954), np.float32(0.9823905), np.float32(0.98286015), np.float32(0.98286474), np.float32(0.98326343), np.float32(0.9832761), np.float32(0.9831283), np.float32(0.98362154), np.float32(0.9840222), np.float32(0.9840131), np.float32(0.9842919), np.float32(0.98307425), np.float32(0.983922), np.float32(0.98391116), np.float32(0.98345864), np.float32(0.98254645), np.float32(0.9825953), np.float32(0.9823286), np.float32(0.98225635), np.float32(0.9824003), np.float32(0.982939), np.float32(0.9817701), np.float32(0.98238945), np.float32(0.98308384), np.float32(0.98282087), np.float32(0.98198366), np.float32(0.9822245), np.float32(0.9824473), np.float32(0.9814663), np.float32(0.9816688), np.float32(0.98086816), np.float32(0.9796092), np.float32(0.97977614), np.float32(0.97884834), np.float32(0.9777213), np.float32(0.97781247), np.float32(0.978288), np.float32(0.97731316), np.float32(0.978574), np.float32(0.978516), np.float32(0.9791085), np.float32(0.97952783), np.float32(0.9805147), np.float32(0.98106444), np.float32(0.98040134), np.float32(0.98040295), np.float32(0.98024464), np.float32(0.9805479), np.float32(0.97928655), np.float32(0.97983366), np.float32(0.97876215), np.float32(0.9781985), np.float32(0.9768609), np.float32(0.97659886), np.float32(0.9764532), np.float32(0.9761422), np.float32(0.97561806), np.float32(0.9759911), np.float32(0.9742444), np.float32(0.9733026), np.float32(0.9747593), np.float32(0.97600216), np.float32(0.9758388), np.float32(0.9749144), np.float32(0.97524387), np.float32(0.9751304), np.float32(0.97531813), np.float32(0.97491646), np.float32(0.97576886), np.float32(0.97612643), np.float32(0.9768), np.float32(0.9757337), np.float32(0.9763134), np.float32(0.9770529), np.float32(0.9769803), np.float32(0.9782064), np.float32(0.9788467), np.float32(0.9783805), np.float32(0.97844523), np.float32(0.97918415), np.float32(0.9795058), np.float32(0.97933894), np.float32(0.9797655), np.float32(0.97881955), np.float32(0.97659624), np.float32(0.9751824), np.float32(0.9733315), np.float32(0.97086316), np.float32(0.9693494), np.float32(0.96179557), np.float32(0.9588419), np.float32(0.95888686), np.float32(0.94907486), np.float32(0.9481161), np.float32(0.9415014), np.float32(0.93478936), np.float32(0.93606454), np.float32(0.94188184), np.float32(0.95037097), np.float32(0.95355505), np.float32(0.9585207), np.float32(0.9612088), np.float32(0.96607256), np.float32(0.9676339), np.float32(0.9669466), np.float32(0.9674298), np.float32(0.96920097), np.float32(0.9686969), np.float32(0.9703081), np.float32(0.9724743), np.float32(0.9714462), np.float32(0.96967834), np.float32(0.96939766), np.float32(0.9725802), np.float32(0.9720006), np.float32(0.97384495), np.float32(0.97487473), np.float32(0.9737258), np.float32(0.9741255), np.float32(0.9742441), np.float32(0.975662), np.float32(0.9759931), np.float32(0.9760572), np.float32(0.9764664), np.float32(0.97680855), np.float32(0.97759277), np.float32(0.9770007), np.float32(0.97829765), np.float32(0.9789149), np.float32(0.97859347), np.float32(0.97860146), np.float32(0.97761554), np.float32(0.97835994), np.float32(0.9782104), np.float32(0.97825044), np.float32(0.978332), np.float32(0.9794042), np.float32(0.9784495), np.float32(0.9792442), np.float32(0.97927684), np.float32(0.97981787), np.float32(0.9803562), np.float32(0.9800679), np.float32(0.980555), np.float32(0.9804638), np.float32(0.9800101), np.float32(0.9802082), np.float32(0.9801437), np.float32(0.9804416), np.float32(0.9800371), np.float32(0.9810126), np.float32(0.98111135), np.float32(0.98170346), np.float32(0.9818008), np.float32(0.9817207), np.float32(0.9820649), np.float32(0.9811317), np.float32(0.98171014), np.float32(0.981128), np.float32(0.98135847), np.float32(0.98066723), np.float32(0.9810487), np.float32(0.98116654), np.float32(0.9804717), np.float32(0.98107934), np.float32(0.9799565), np.float32(0.98082894), np.float32(0.98115104), np.float32(0.9801584), np.float32(0.9805766), np.float32(0.9801466), np.float32(0.97902864), np.float32(0.97761905), np.float32(0.97625846), np.float32(0.97434235), np.float32(0.97022444), np.float32(0.9662393), np.float32(0.9645302), np.float32(0.96048963), np.float32(0.95575017), np.float32(0.9527859), np.float32(0.95249325), np.float32(0.9487178), np.float32(0.9500143), np.float32(0.9493778), np.float32(0.9468287), np.float32(0.95034176), np.float32(0.95282084), np.float32(0.95626825), np.float32(0.957558), np.float32(0.95061886), np.float32(0.94841623), np.float32(0.9469283), np.float32(0.94400376), np.float32(0.9439599), np.float32(0.94377947), np.float32(0.9476588), np.float32(0.95060897), np.float32(0.9496172), np.float32(0.9545657), np.float32(0.9568457), np.float32(0.95841724), np.float32(0.96145284), np.float32(0.9634481), np.float32(0.9632523), np.float32(0.9604222), np.float32(0.9551766), np.float32(0.9529582), np.float32(0.95087785), np.float32(0.9470732), np.float32(0.9483188), np.float32(0.94726914), np.float32(0.9469513), np.float32(0.9460922), np.float32(0.9504236), np.float32(0.94706327), np.float32(0.94713724), np.float32(0.935813), np.float32(0.9303045), np.float32(0.92953056), np.float32(0.9334238), np.float32(0.9297341), np.float32(0.9459471), np.float32(0.95098823), np.float32(0.95559514), np.float32(0.9579501), np.float32(0.957196), np.float32(0.95796204), np.float32(0.9573312), np.float32(0.9545221), np.float32(0.95558375), np.float32(0.9500977), np.float32(0.9506669), np.float32(0.9455862), np.float32(0.94247246), np.float32(0.9417204), np.float32(0.92984605), np.float32(0.94092786), np.float32(0.94994), np.float32(0.9416782), np.float32(0.9459561), np.float32(0.9521679), np.float32(0.95632637), np.float32(0.9548902), np.float32(0.9555908), np.float32(0.95676506), np.float32(0.9583427), np.float32(0.96290743), np.float32(0.9662465), np.float32(0.9662955), np.float32(0.97022164), np.float32(0.97388893), np.float32(0.97574824), np.float32(0.97793794), np.float32(0.97880805), np.float32(0.98042864), np.float32(0.98121727), np.float32(0.9820126), np.float32(0.98209816), np.float32(0.9825781), np.float32(0.98329365), np.float32(0.9827558), np.float32(0.9822943), np.float32(0.9827131), np.float32(0.9829077), np.float32(0.982995), np.float32(0.9831355), np.float32(0.98307496), np.float32(0.9834025), np.float32(0.9834833), np.float32(0.9838209), np.float32(0.98427755), np.float32(0.98435104), np.float32(0.9840427), np.float32(0.98409235), np.float32(0.98385334), np.float32(0.9838986), np.float32(0.98350865), np.float32(0.9830602), np.float32(0.9828802), np.float32(0.982834), np.float32(0.9830398), np.float32(0.9833682), np.float32(0.98325056), np.float32(0.9830595), np.float32(0.9830472), np.float32(0.98308), np.float32(0.9834878), np.float32(0.98391205), np.float32(0.9828698), np.float32(0.98303753), np.float32(0.98328686), np.float32(0.9829763), np.float32(0.9824071), np.float32(0.98243666), np.float32(0.9823622), np.float32(0.9822052), np.float32(0.98288226), np.float32(0.9829512), np.float32(0.98225164), np.float32(0.98204756), np.float32(0.98263955), np.float32(0.98227936), np.float32(0.9823784), np.float32(0.9821076), np.float32(0.98154014), np.float32(0.9815263), np.float32(0.9814284), np.float32(0.9816203), np.float32(0.98097986), np.float32(0.980945), np.float32(0.98118305), np.float32(0.98128706), np.float32(0.98147684), np.float32(0.9812077), np.float32(0.981062), np.float32(0.9814711), np.float32(0.98140323), np.float32(0.9817409), np.float32(0.98127407), np.float32(0.9819115), np.float32(0.98188215), np.float32(0.9818941), np.float32(0.9815938), np.float32(0.98206455), np.float32(0.98168427), np.float32(0.98146), np.float32(0.98042643), np.float32(0.98024887), np.float32(0.9800836), np.float32(0.9797039), np.float32(0.979202), np.float32(0.9781397), np.float32(0.978095), np.float32(0.97684234), np.float32(0.9767734), np.float32(0.9772669), np.float32(0.9766486), np.float32(0.97679365), np.float32(0.9770405), np.float32(0.97641414), np.float32(0.97717845), np.float32(0.97651005), np.float32(0.97677785), np.float32(0.9764965), np.float32(0.9766937), np.float32(0.9762708), np.float32(0.9767596), np.float32(0.97609496), np.float32(0.97704506), np.float32(0.9773717), np.float32(0.9775531), np.float32(0.97663295), np.float32(0.97757894), np.float32(0.977487), np.float32(0.97720873), np.float32(0.97687393), np.float32(0.9768375), np.float32(0.9774391), np.float32(0.977517), np.float32(0.9780226), np.float32(0.97791684), np.float32(0.9778463), np.float32(0.97754693), np.float32(0.9771409), np.float32(0.9763392), np.float32(0.9763692), np.float32(0.97655743), np.float32(0.97593635), np.float32(0.9761747), np.float32(0.97522837), np.float32(0.9753665), np.float32(0.9763423), np.float32(0.97620183), np.float32(0.9764215), np.float32(0.9767388), np.float32(0.976707), np.float32(0.97660136), np.float32(0.977751), np.float32(0.9783142), np.float32(0.9784653), np.float32(0.97831184), np.float32(0.97912836), np.float32(0.97894454), np.float32(0.979362), np.float32(0.9801026), np.float32(0.9796997), np.float32(0.9799311), np.float32(0.9795843), np.float32(0.9792794), np.float32(0.9790106), np.float32(0.97915125), np.float32(0.9786639), np.float32(0.9789504), np.float32(0.9789965), np.float32(0.97836226), np.float32(0.9791815), np.float32(0.9791084), np.float32(0.97946596), np.float32(0.9797584), np.float32(0.9797039), np.float32(0.97891074), np.float32(0.97846025), np.float32(0.9787775), np.float32(0.9785138), np.float32(0.97845536), np.float32(0.97686154), np.float32(0.9766995), np.float32(0.9754125), np.float32(0.97531056), np.float32(0.97457135), np.float32(0.97287434), np.float32(0.9714935), np.float32(0.9671602), np.float32(0.9652506), np.float32(0.9602674), np.float32(0.9487152), np.float32(0.94171745), np.float32(0.9265643), np.float32(0.91975975), np.float32(0.9127223), np.float32(0.91451913), np.float32(0.90530336), np.float32(0.90913147), np.float32(0.91074085), np.float32(0.9122557), np.float32(0.91307014), np.float32(0.91253895), np.float32(0.9122407), np.float32(0.9050586), np.float32(0.90971404), np.float32(0.9137755), np.float32(0.91639906), np.float32(0.92534566), np.float32(0.92171395), np.float32(0.9152624), np.float32(0.9216198), np.float32(0.92645735), np.float32(0.9285875), np.float32(0.92998874), np.float32(0.94299966), np.float32(0.9489088), np.float32(0.9525384), np.float32(0.9627409), np.float32(0.96267396), np.float32(0.9658766), np.float32(0.96996385), np.float32(0.97140265), np.float32(0.97241116), np.float32(0.97365415), np.float32(0.9747251), np.float32(0.9738196), np.float32(0.9757205), np.float32(0.97371167), np.float32(0.9739237), np.float32(0.9713478), np.float32(0.96677655), np.float32(0.9609052), np.float32(0.94920945), np.float32(0.94938755), np.float32(0.9439534), np.float32(0.9408758), np.float32(0.94377774), np.float32(0.9427345), np.float32(0.94154674), np.float32(0.9329968), np.float32(0.94143873), np.float32(0.948395), np.float32(0.9525546), np.float32(0.94947994), np.float32(0.95020175), np.float32(0.9561266), np.float32(0.9547532), np.float32(0.95616645), np.float32(0.96325696), np.float32(0.9685967), np.float32(0.97061217), np.float32(0.97190505), np.float32(0.97329074), np.float32(0.97532755), np.float32(0.97560287), np.float32(0.9773186), np.float32(0.97850686), np.float32(0.97899264), np.float32(0.97858673), np.float32(0.9789017), np.float32(0.9786564), np.float32(0.97833997), np.float32(0.97881156), np.float32(0.9789523), np.float32(0.9792252), np.float32(0.97932976), np.float32(0.97915673), np.float32(0.9801261), np.float32(0.9801011), np.float32(0.9800276), np.float32(0.9807436), np.float32(0.9804495), np.float32(0.9804648), np.float32(0.9796158), np.float32(0.97904325), np.float32(0.9780456), np.float32(0.97685856), np.float32(0.9750439), np.float32(0.974588), np.float32(0.9715954), np.float32(0.96890914), np.float32(0.9676835), np.float32(0.964269), np.float32(0.9621465), np.float32(0.9538359), np.float32(0.9486502), np.float32(0.94004583), np.float32(0.9369531), np.float32(0.93297607), np.float32(0.9320514), np.float32(0.92678815), np.float32(0.92163414), np.float32(0.9192377), np.float32(0.9125918), np.float32(0.9094105), np.float32(0.9162653), np.float32(0.92013633), np.float32(0.92813474), np.float32(0.92716163), np.float32(0.9251558), np.float32(0.9281301), np.float32(0.9267636), np.float32(0.93026245), np.float32(0.9330059), np.float32(0.9371775), np.float32(0.9381293), np.float32(0.9397521), np.float32(0.9404229), np.float32(0.9471534), np.float32(0.9507529), np.float32(0.94627345), np.float32(0.9529439), np.float32(0.9534814), np.float32(0.9565551), np.float32(0.9612096), np.float32(0.9631671), np.float32(0.9682728), np.float32(0.9701578), np.float32(0.97201353), np.float32(0.9738052), np.float32(0.97239596), np.float32(0.9740253), np.float32(0.97365606), np.float32(0.97292364), np.float32(0.9714451), np.float32(0.97260463), np.float32(0.97266066), np.float32(0.971105), np.float32(0.97039044), np.float32(0.9690364), np.float32(0.9665424), np.float32(0.96246564), np.float32(0.9587798), np.float32(0.95747805), np.float32(0.9536882), np.float32(0.94927365), np.float32(0.9491322), np.float32(0.9366884), np.float32(0.93964946), np.float32(0.9277938), np.float32(0.92449087), np.float32(0.919431), np.float32(0.9121364), np.float32(0.90781814), np.float32(0.9018011), np.float32(0.896246), np.float32(0.9002566), np.float32(0.8995249), np.float32(0.90167964), np.float32(0.9096551), np.float32(0.9200082), np.float32(0.92120916), np.float32(0.9318639), np.float32(0.93987614), np.float32(0.9447767), np.float32(0.9533653), np.float32(0.95286673), np.float32(0.9559654), np.float32(0.95951337), np.float32(0.9644458), np.float32(0.966589), np.float32(0.9701563), np.float32(0.97267115), np.float32(0.9745748), np.float32(0.97569525), np.float32(0.9771463), np.float32(0.9787147), np.float32(0.97973675), np.float32(0.9799544), np.float32(0.98051584), np.float32(0.9807537), np.float32(0.98053473), np.float32(0.98138696), np.float32(0.98100054), np.float32(0.98072916), np.float32(0.9812909), np.float32(0.9811983), np.float32(0.9815865), np.float32(0.9818841), np.float32(0.9817417), np.float32(0.9821988), np.float32(0.9820005), np.float32(0.982777), np.float32(0.9829486), np.float32(0.98285174), np.float32(0.98341537), np.float32(0.98352045), np.float32(0.9832729), np.float32(0.98364013), np.float32(0.98369366), np.float32(0.9841809), np.float32(0.9836047), np.float32(0.9831624), np.float32(0.982675), np.float32(0.9824759), np.float32(0.9834536), np.float32(0.98305804), np.float32(0.98364395), np.float32(0.98314625), np.float32(0.9835396), np.float32(0.9831244), np.float32(0.982863), np.float32(0.98226327), np.float32(0.98156804), np.float32(0.98127604), np.float32(0.98031116), np.float32(0.9801906), np.float32(0.9797332), np.float32(0.97948635), np.float32(0.9787361), np.float32(0.9777444), np.float32(0.9759019), np.float32(0.98630875), np.float32(0.98623717), np.float32(0.9861601), np.float32(0.98618245), np.float32(0.9859773), np.float32(0.9858521), np.float32(0.9859367), np.float32(0.9858714), np.float32(0.98601544), np.float32(0.9863002), np.float32(0.9862627), np.float32(0.98628575), np.float32(0.9864297), np.float32(0.98653376), np.float32(0.9866615), np.float32(0.98663145), np.float32(0.9863419), np.float32(0.9864179), np.float32(0.98643214), np.float32(0.9864114), np.float32(0.98647666), np.float32(0.9864631), np.float32(0.98649895), np.float32(0.98635525), np.float32(0.98625225), np.float32(0.9863424), np.float32(0.9863722), np.float32(0.98636925), np.float32(0.9860573), np.float32(0.98595494), np.float32(0.9862705), np.float32(0.9862708), np.float32(0.985957), np.float32(0.98593765), np.float32(0.9859285), np.float32(0.9857861), np.float32(0.9856124), np.float32(0.9855223), np.float32(0.9853892), np.float32(0.98515517), np.float32(0.98505276), np.float32(0.9848669), np.float32(0.984487), np.float32(0.98469585), np.float32(0.98455393), np.float32(0.98438233), np.float32(0.9841538), np.float32(0.9845648), np.float32(0.9844965), np.float32(0.9843109), np.float32(0.9835898), np.float32(0.9838794), np.float32(0.9837468), np.float32(0.9836257), np.float32(0.98313004), np.float32(0.98315144), np.float32(0.9826988), np.float32(0.9821016), np.float32(0.9825879), np.float32(0.98257786), np.float32(0.9822364), np.float32(0.98308575), np.float32(0.9824331), np.float32(0.98214746), np.float32(0.98198766), np.float32(0.9817957), np.float32(0.9815362), np.float32(0.98114395), np.float32(0.9813411), np.float32(0.98172355), np.float32(0.9814455), np.float32(0.9810705), np.float32(0.98124427), np.float32(0.98067266), np.float32(0.98074466), np.float32(0.9802146), np.float32(0.9807796), np.float32(0.98012805), np.float32(0.98045874), np.float32(0.98116094), np.float32(0.9816046), np.float32(0.98212445), np.float32(0.98206115), np.float32(0.98253274), np.float32(0.9828971), np.float32(0.9830321), np.float32(0.98332465), np.float32(0.98330414), np.float32(0.9834715), np.float32(0.9836376), np.float32(0.9842514), np.float32(0.98422086), np.float32(0.98446864), np.float32(0.98456883), np.float32(0.9849791), np.float32(0.9849279), np.float32(0.98503), np.float32(0.98528624), np.float32(0.9851525), np.float32(0.98490554), np.float32(0.9848379), np.float32(0.9846991), np.float32(0.98449904), np.float32(0.9842079), np.float32(0.98406434), np.float32(0.9840799), np.float32(0.98398685), np.float32(0.98409295), np.float32(0.984133), np.float32(0.98433083), np.float32(0.9842106), np.float32(0.98455423), np.float32(0.9848488), np.float32(0.98476946), np.float32(0.98454154), np.float32(0.9844007), np.float32(0.9844263), np.float32(0.9843613), np.float32(0.98399746), np.float32(0.9836273), np.float32(0.983934), np.float32(0.9834099), np.float32(0.9834321), np.float32(0.98241764), np.float32(0.9825005), np.float32(0.98238915), np.float32(0.9823356), np.float32(0.9823115), np.float32(0.9823392), np.float32(0.9824523), np.float32(0.9825806), np.float32(0.98261374), np.float32(0.98292494), np.float32(0.9823783), np.float32(0.9823533), np.float32(0.98252857), np.float32(0.9829562), np.float32(0.98297), np.float32(0.98269826), np.float32(0.9834329), np.float32(0.9833794), np.float32(0.98342586), np.float32(0.9835301), np.float32(0.98370105), np.float32(0.9835374), np.float32(0.98391694), np.float32(0.98382205), np.float32(0.984464), np.float32(0.98470366), np.float32(0.9848588), np.float32(0.9850374), np.float32(0.9853478), np.float32(0.985565), np.float32(0.9853855), np.float32(0.9857277), np.float32(0.98555297), np.float32(0.985712), np.float32(0.9858461), np.float32(0.9860271), np.float32(0.9859599), np.float32(0.9858877), np.float32(0.98608893), np.float32(0.9863099), np.float32(0.98634315), np.float32(0.98630893), np.float32(0.98616946), np.float32(0.98646474), np.float32(0.9864119), np.float32(0.9864101), np.float32(0.9863201), np.float32(0.9862364), np.float32(0.985846), np.float32(0.9857577), np.float32(0.9856614), np.float32(0.98514926), np.float32(0.9849021), np.float32(0.98463225), np.float32(0.9840889), np.float32(0.9835345), np.float32(0.9834772), np.float32(0.9833997), np.float32(0.98298013), np.float32(0.9833229), np.float32(0.9836125), np.float32(0.98351353), np.float32(0.98330724), np.float32(0.983185), np.float32(0.9837456), np.float32(0.9842988), np.float32(0.9837631), np.float32(0.9837204), np.float32(0.983526), np.float32(0.98397), np.float32(0.9840672), np.float32(0.98375595), np.float32(0.98366505), np.float32(0.9834146), np.float32(0.98300916), np.float32(0.9831625), np.float32(0.98238534), np.float32(0.98182917), np.float32(0.9817646), np.float32(0.9813642), np.float32(0.98128605), np.float32(0.98022574), np.float32(0.98020166), np.float32(0.9797167), np.float32(0.9796739), np.float32(0.97885233), np.float32(0.9784878), np.float32(0.97949994), np.float32(0.9785927), np.float32(0.9777508), np.float32(0.977141), np.float32(0.9763783), np.float32(0.9761521), np.float32(0.97662973), np.float32(0.9765954), np.float32(0.97665435), np.float32(0.976994), np.float32(0.9772455), np.float32(0.978095), np.float32(0.97875804), np.float32(0.97941786), np.float32(0.97965676), np.float32(0.97986597), np.float32(0.98034966), np.float32(0.98016936), np.float32(0.98020625), np.float32(0.98079246), np.float32(0.9808272), np.float32(0.98063827), np.float32(0.9816658), np.float32(0.9817562), np.float32(0.9821317), np.float32(0.98265475), np.float32(0.98332995), np.float32(0.9831424), np.float32(0.9837315), np.float32(0.98372227), np.float32(0.9837299), np.float32(0.9839497), np.float32(0.98321736), np.float32(0.9829062), np.float32(0.9826805), np.float32(0.982667), np.float32(0.9816865), np.float32(0.98172516), np.float32(0.98103714), np.float32(0.9805696), np.float32(0.9803726), np.float32(0.97976905), np.float32(0.9801112), np.float32(0.9796362), np.float32(0.9799141), np.float32(0.98008454), np.float32(0.97975874), np.float32(0.979933), np.float32(0.98049015), np.float32(0.9806116), np.float32(0.98124564), np.float32(0.9816426), np.float32(0.9815243), np.float32(0.9813504), np.float32(0.9816881), np.float32(0.98209375), np.float32(0.9815812), np.float32(0.9818794), np.float32(0.98158675), np.float32(0.98026603), np.float32(0.9800325), np.float32(0.9794591), np.float32(0.9780076), np.float32(0.9783478), np.float32(0.9784037), np.float32(0.9774105), np.float32(0.9774086), np.float32(0.9768891), np.float32(0.9750879), np.float32(0.97512823), np.float32(0.97366536), np.float32(0.9727984), np.float32(0.9712847), np.float32(0.970347), np.float32(0.97092843), np.float32(0.9694763), np.float32(0.96879566), np.float32(0.9684225), np.float32(0.9681589), np.float32(0.96781296), np.float32(0.9683348), np.float32(0.967314), np.float32(0.9691514), np.float32(0.96908903), np.float32(0.96812886), np.float32(0.96925026), np.float32(0.9698464), np.float32(0.9693952), np.float32(0.9700416), np.float32(0.9699312), np.float32(0.97019714), np.float32(0.9705738), np.float32(0.9718583), np.float32(0.97157276), np.float32(0.97273165), np.float32(0.974214), np.float32(0.97343093), np.float32(0.97310084), np.float32(0.9729538), np.float32(0.97270197), np.float32(0.9721511), np.float32(0.97067213), np.float32(0.9707564), np.float32(0.96957517), np.float32(0.97071594), np.float32(0.9695767), np.float32(0.9688265), np.float32(0.97093564), np.float32(0.97103745), np.float32(0.96974045), np.float32(0.96944773), np.float32(0.9701829), np.float32(0.97067744), np.float32(0.9707233), np.float32(0.9713364), np.float32(0.9712488), np.float32(0.97406876), np.float32(0.9739536), np.float32(0.9745567), np.float32(0.97285265), np.float32(0.9724161), np.float32(0.97393996), np.float32(0.9746694), np.float32(0.974837), np.float32(0.97395545), np.float32(0.9738999), np.float32(0.973152), np.float32(0.9721281), np.float32(0.9694688), np.float32(0.9708943), np.float32(0.9695841), np.float32(0.96738684), np.float32(0.9667095), np.float32(0.96523154), np.float32(0.96359324), np.float32(0.9656732), np.float32(0.9667164), np.float32(0.96849054), np.float32(0.96940887), np.float32(0.9697), np.float32(0.97035676), np.float32(0.9694009), np.float32(0.9691037), np.float32(0.96728355), np.float32(0.96777993), np.float32(0.9651401), np.float32(0.9669088), np.float32(0.96927166), np.float32(0.97066396), np.float32(0.9707272), np.float32(0.971194), np.float32(0.97384983), np.float32(0.976607), np.float32(0.97821414), np.float32(0.97894555), np.float32(0.97999144), np.float32(0.9804869), np.float32(0.9812308), np.float32(0.9806912), np.float32(0.9817618), np.float32(0.982579), np.float32(0.98186135), np.float32(0.982288), np.float32(0.9827137), np.float32(0.9824088), np.float32(0.98288536), np.float32(0.98368734), np.float32(0.98469144), np.float32(0.9854429), np.float32(0.9857361), np.float32(0.9853967), np.float32(0.9860706), np.float32(0.9857005), np.float32(0.9860072), np.float32(0.986419), np.float32(0.98638666), np.float32(0.9861369), np.float32(0.98636556), np.float32(0.986505), np.float32(0.98616713), np.float32(0.98653877), np.float32(0.9863571), np.float32(0.98609364), np.float32(0.9857281), np.float32(0.98569775), np.float32(0.98559004), np.float32(0.98564166), np.float32(0.98529786), np.float32(0.9853107), np.float32(0.9855945), np.float32(0.98541325), np.float32(0.9852245), np.float32(0.9854226), np.float32(0.9849459), np.float32(0.9854166), np.float32(0.98467666), np.float32(0.98315305), np.float32(0.98255736), np.float32(0.9809591), np.float32(0.9798504), np.float32(0.97872776), np.float32(0.9777003), np.float32(0.9766461), np.float32(0.9758153), np.float32(0.9722429), np.float32(0.97050166), np.float32(0.96862394), np.float32(0.96382296), np.float32(0.95713633), np.float32(0.95375293), np.float32(0.9393357), np.float32(0.9335246), np.float32(0.9247337), np.float32(0.9121933), np.float32(0.9141344), np.float32(0.91712064), np.float32(0.9117307), np.float32(0.91552573), np.float32(0.9099879), np.float32(0.899241), np.float32(0.8830696), np.float32(0.8816019), np.float32(0.854542), np.float32(0.81852776), np.float32(0.8847698)], 'MDSLANDTDGLENSLKYSKCDQTEKMWIRLKGMQKYKNTSQRLRCLVKQLDKGEVNVVDLRKNIEYAASVLEAVYIDETRRLLDTEDELSDIQADSVPMEVRDWLASTFTRKMGVVRRRPEEKPRFRSIVHAVQAGIFVERMYRRTSNMAGLTYPPSVITALKDVDKWSFDVFKLQEASSDHALKFLVYELLTRYDLISRFRIPVSSLVSFVEALEIGYSKHRNPYHNLIHAADVTQTAHYLMLHTGVMHWLTELEILAMVFAAAIHDFEHTGTTNNFHIQTRSEVAILYNDRSVLENHHVSAAYRLMQEDEMNILVNLSKDDWRELRTLVIEMVMSTDMSCHFQQIKTMRNSLQQPEGIDKAKALSLMLHAADISHPAKGWKLHYRWTQALMEEFFRQGDKEAELGLPFSPLCDRKATMIAQSQIGFIDFIVEPTFSVLVDTTEKIISPLIEEAVKSGGVRRSSLTGRGSAAVVESVQRHSDRGSNDECGGSTDYSLCGIDQKHVRHLLSEIIQNNKERWKELSVQELANKQHERMSDLQEEPMRSTQLTLSQENHDSESKSLNELNNTDSTHSSQDSLDQSSQSPTEGAGDASPEEHSSETLPWNGKSA': [np.float32(0.8913479), np.float32(0.87109506), np.float32(0.86056036), np.float32(0.8667227), np.float32(0.89384526), np.float32(0.8978301), np.float32(0.88634497), np.float32(0.8885364), np.float32(0.8774693), np.float32(0.857898), np.float32(0.8110183), np.float32(0.7582559), np.float32(0.7375547), np.float32(0.69590485), np.float32(0.6255796), np.float32(0.54362416), np.float32(0.5362553), np.float32(0.5192141), np.float32(0.48964122), np.float32(0.47125056), np.float32(0.44817165), np.float32(0.40256974), np.float32(0.37797052), np.float32(0.36617583), np.float32(0.34259385), np.float32(0.31660703), np.float32(0.2809643), np.float32(0.23817569), np.float32(0.22855638), np.float32(0.22894943), np.float32(0.23031878), np.float32(0.19836867), np.float32(0.197368), np.float32(0.18484142), np.float32(0.16333203), np.float32(0.14681505), np.float32(0.15451835), np.float32(0.15285207), np.float32(0.13802098), np.float32(0.15080075), np.float32(0.16471516), np.float32(0.16026917), np.float32(0.17629938), np.float32(0.16846964), np.float32(0.16759539), np.float32(0.16912562), np.float32(0.16215803), np.float32(0.15482928), np.float32(0.15667947), np.float32(0.14838064), np.float32(0.14946626), np.float32(0.15484513), np.float32(0.15801956), np.float32(0.15039542), np.float32(0.14439404), np.float32(0.15177074), np.float32(0.1398271), np.float32(0.14118508), np.float32(0.13940176), np.float32(0.14204909), np.float32(0.13271338), np.float32(0.12611267), np.float32(0.12635808), np.float32(0.116246834), np.float32(0.11313821), np.float32(0.09378127), np.float32(0.08647343), np.float32(0.07937765), np.float32(0.07739988), np.float32(0.08843028), np.float32(0.080141544), np.float32(0.07401958), np.float32(0.0890237), np.float32(0.08955268), np.float32(0.088408194), np.float32(0.10374147), np.float32(0.11440926), np.float32(0.10283064), np.float32(0.11515523), np.float32(0.1407077), np.float32(0.1475394), np.float32(0.15574737), np.float32(0.16760875), np.float32(0.1977943), np.float32(0.20176952), np.float32(0.1980513), np.float32(0.21999565), np.float32(0.2312089), np.float32(0.24913116), np.float32(0.22172214), np.float32(0.21818396), np.float32(0.23554772), np.float32(0.21766278), np.float32(0.19902165), np.float32(0.19952595), np.float32(0.20081873), np.float32(0.17921822), np.float32(0.15984711), np.float32(0.14760864), np.float32(0.13972385), np.float32(0.12268119), np.float32(0.1204276), np.float32(0.11084636), np.float32(0.09443462), np.float32(0.08325256), np.float32(0.07913857), np.float32(0.08751156), np.float32(0.08105733), np.float32(0.08484684), np.float32(0.10433892), np.float32(0.11634587), np.float32(0.1127092), np.float32(0.115522526), np.float32(0.13029191), np.float32(0.12614688), np.float32(0.11910983), np.float32(0.12590829), np.float32(0.12424446), np.float32(0.11718127), np.float32(0.124666154), np.float32(0.12912901), np.float32(0.13439448), np.float32(0.13874777), np.float32(0.121480815), np.float32(0.10407485), np.float32(0.10090869), np.float32(0.09406024), np.float32(0.08689749), np.float32(0.08643528), np.float32(0.08367474), np.float32(0.07448777), np.float32(0.066315524), np.float32(0.06393464), np.float32(0.05862314), np.float32(0.053029858), np.float32(0.052551404), np.float32(0.052550454), np.float32(0.051884778), np.float32(0.05768201), np.float32(0.055163823), np.float32(0.05740946), np.float32(0.06693397), np.float32(0.069925934), np.float32(0.06870926), np.float32(0.07881164), np.float32(0.08335825), np.float32(0.080566995), np.float32(0.08007331), np.float32(0.08859689), np.float32(0.09150203), np.float32(0.08997911), np.float32(0.11315678), np.float32(0.11624831), np.float32(0.10839817), np.float32(0.1207404), np.float32(0.1449793), np.float32(0.13958606), np.float32(0.13064103), np.float32(0.12833016), np.float32(0.12971133), np.float32(0.112562045), np.float32(0.102576956), np.float32(0.10651412), np.float32(0.09322022), np.float32(0.095954284), np.float32(0.09790326), np.float32(0.10454779), np.float32(0.10416113), np.float32(0.09495553), np.float32(0.0985243), np.float32(0.10842402), np.float32(0.10751126), np.float32(0.091305844), np.float32(0.095837794), np.float32(0.096553326), np.float32(0.07769071), np.float32(0.064083174), np.float32(0.061470237), np.float32(0.056720912), np.float32(0.043027904), np.float32(0.040519573), np.float32(0.04143605), np.float32(0.042691592), np.float32(0.039334424), np.float32(0.041751307), np.float32(0.041538786), np.float32(0.036979023), np.float32(0.038353346), np.float32(0.03906936), np.float32(0.03402516), np.float32(0.03441931), np.float32(0.032014955), np.float32(0.031944003), np.float32(0.029525017), np.float32(0.028733613), np.float32(0.026548794), np.float32(0.02736929), np.float32(0.026278839), np.float32(0.025841095), np.float32(0.027502123), np.float32(0.028794626), np.float32(0.031622387), np.float32(0.031959992), np.float32(0.0328492), np.float32(0.038593024), np.float32(0.038253687), np.float32(0.038176864), np.float32(0.038490936), np.float32(0.039706495), np.float32(0.048499644), np.float32(0.05328623), np.float32(0.054966647), np.float32(0.058202818), np.float32(0.060398106), np.float32(0.054442797), np.float32(0.05867732), np.float32(0.061824944), np.float32(0.060408093), np.float32(0.053545326), np.float32(0.05824347), np.float32(0.061269686), np.float32(0.061745025), np.float32(0.06394191), np.float32(0.069214575), np.float32(0.07876469), np.float32(0.07692376), np.float32(0.07836914), np.float32(0.077987686), np.float32(0.07255164), np.float32(0.067651205), np.float32(0.06689477), np.float32(0.06481737), np.float32(0.052488502), np.float32(0.04537796), np.float32(0.041727573), np.float32(0.036104027), np.float32(0.030742297), np.float32(0.028320141), np.float32(0.028595362), np.float32(0.02543339), np.float32(0.023120249), np.float32(0.024722643), np.float32(0.023846975), np.float32(0.021130424), np.float32(0.022093212), np.float32(0.019656098), np.float32(0.018816778), np.float32(0.019810945), np.float32(0.016457822), np.float32(0.015385331), np.float32(0.0139704095), np.float32(0.014328664), np.float32(0.013868187), np.float32(0.013338858), np.float32(0.012388889), np.float32(0.013015038), np.float32(0.013889239), np.float32(0.013300488), np.float32(0.014757449), np.float32(0.015726706), np.float32(0.01832724), np.float32(0.020378342), np.float32(0.023327976), np.float32(0.02724105), np.float32(0.03494725), np.float32(0.038121313), np.float32(0.04135103), np.float32(0.045820743), np.float32(0.044352036), np.float32(0.053334095), np.float32(0.057910793), np.float32(0.06811522), np.float32(0.06846043), np.float32(0.08483049), np.float32(0.083197124), np.float32(0.08365909), np.float32(0.08770851), np.float32(0.08937888), np.float32(0.09348238), np.float32(0.09781853), np.float32(0.09916349), np.float32(0.10506065), np.float32(0.10839749), np.float32(0.09148686), np.float32(0.086111955), np.float32(0.08709529), np.float32(0.08707743), np.float32(0.089697786), np.float32(0.07713227), np.float32(0.063463256), np.float32(0.06431431), np.float32(0.058709837), np.float32(0.054496743), np.float32(0.04767002), np.float32(0.050161608), np.float32(0.046198424), np.float32(0.04028203), np.float32(0.042070314), np.float32(0.05048425), np.float32(0.0568566), np.float32(0.062190905), np.float32(0.06340463), np.float32(0.07119086), np.float32(0.06449096), np.float32(0.057577234), np.float32(0.05429249), np.float32(0.053785298), np.float32(0.05255264), np.float32(0.056725048), np.float32(0.057778347), np.float32(0.06207201), np.float32(0.06417613), np.float32(0.062396564), np.float32(0.071940705), np.float32(0.07475116), np.float32(0.06833752), np.float32(0.071102194), np.float32(0.07647513), np.float32(0.0666772), np.float32(0.06123622), np.float32(0.06168475), np.float32(0.05881173), np.float32(0.050164074), np.float32(0.045408126), np.float32(0.04401239), np.float32(0.044533934), np.float32(0.04476942), np.float32(0.04864632), np.float32(0.049977016), np.float32(0.052845567), np.float32(0.047620203), np.float32(0.046318993), np.float32(0.04337294), np.float32(0.040095948), np.float32(0.033292085), np.float32(0.029825155), np.float32(0.03460329), np.float32(0.033340927), np.float32(0.027207863), np.float32(0.034481667), np.float32(0.041820228), np.float32(0.04149252), np.float32(0.04520715), np.float32(0.058346078), np.float32(0.066896215), np.float32(0.070691615), np.float32(0.08730484), np.float32(0.098851964), np.float32(0.101985335), np.float32(0.11101094), np.float32(0.109325685), np.float32(0.10096617), np.float32(0.103370525), np.float32(0.09479615), np.float32(0.09068903), np.float32(0.09524788), np.float32(0.09833437), np.float32(0.08624895), np.float32(0.08177817), np.float32(0.09309572), np.float32(0.07934694), np.float32(0.07277586), np.float32(0.082249895), np.float32(0.077687055), np.float32(0.07769036), np.float32(0.077108845), np.float32(0.08723916), np.float32(0.083041266), np.float32(0.083495766), np.float32(0.075566866), np.float32(0.065874375), np.float32(0.06665307), np.float32(0.0650405), np.float32(0.05550254), np.float32(0.052495044), np.float32(0.057610996), np.float32(0.053081833), np.float32(0.051151786), np.float32(0.0600915), np.float32(0.06261339), np.float32(0.05706157), np.float32(0.05821501), np.float32(0.06397156), np.float32(0.06405085), np.float32(0.060185965), np.float32(0.05776646), np.float32(0.06386762), np.float32(0.068393126), np.float32(0.06658486), np.float32(0.07284435), np.float32(0.07744717), np.float32(0.07817427), np.float32(0.073479824), np.float32(0.08151539), np.float32(0.08277308), np.float32(0.07979901), np.float32(0.08349768), np.float32(0.0901266), np.float32(0.09183466), np.float32(0.0871713), np.float32(0.09738419), np.float32(0.1033558), np.float32(0.10207145), np.float32(0.10633824), np.float32(0.12806061), np.float32(0.1379899), np.float32(0.13057119), np.float32(0.1332384), np.float32(0.14758703), np.float32(0.14708391), np.float32(0.13393529), np.float32(0.13452339), np.float32(0.13372718), np.float32(0.12546335), np.float32(0.1107931), np.float32(0.09399199), np.float32(0.08575747), np.float32(0.071280405), np.float32(0.06630698), np.float32(0.058710586), np.float32(0.05939963), np.float32(0.05254465), np.float32(0.054143526), np.float32(0.052912883), np.float32(0.053057082), np.float32(0.052184504), np.float32(0.049529325), np.float32(0.045650084), np.float32(0.04309403), np.float32(0.037990157), np.float32(0.041920822), np.float32(0.0420042), np.float32(0.041202527), np.float32(0.048449513), np.float32(0.05394586), np.float32(0.046638664), np.float32(0.04183253), np.float32(0.038235825), np.float32(0.042393405), np.float32(0.040080145), np.float32(0.037355736), np.float32(0.045895614), np.float32(0.051358797), np.float32(0.0504936), np.float32(0.054530375), np.float32(0.06413237), np.float32(0.06919649), np.float32(0.08309489), np.float32(0.102788456), np.float32(0.10930399), np.float32(0.13234149), np.float32(0.16548857), np.float32(0.2011779), np.float32(0.26299977), np.float32(0.2628982), np.float32(0.2633562), np.float32(0.288253), np.float32(0.342657), np.float32(0.33661914), np.float32(0.34939864), np.float32(0.38470522), np.float32(0.40114677), np.float32(0.4039149), np.float32(0.45651692), np.float32(0.5256682), np.float32(0.5725195), np.float32(0.54774296), np.float32(0.6775719), np.float32(0.77828133), np.float32(0.73838365), np.float32(0.77464104), np.float32(0.82800215), np.float32(0.88073796), np.float32(0.88710904), np.float32(0.863625), np.float32(0.8798105), np.float32(0.87329125), np.float32(0.8877853), np.float32(0.89086115), np.float32(0.89729035), np.float32(0.8598192), np.float32(0.8674206), np.float32(0.87393016), np.float32(0.87915015), np.float32(0.8377956), np.float32(0.8162035), np.float32(0.8411853), np.float32(0.85650235), np.float32(0.8267147), np.float32(0.85878634), np.float32(0.8399598), np.float32(0.8175985), np.float32(0.7914207), np.float32(0.7689688), np.float32(0.76406395), np.float32(0.73187244), np.float32(0.7190397), np.float32(0.7222255), np.float32(0.658994), np.float32(0.6080388), np.float32(0.5588757), np.float32(0.4456247), np.float32(0.3635604), np.float32(0.34604767), np.float32(0.3010466), np.float32(0.24682124), np.float32(0.248694), np.float32(0.24436294), np.float32(0.19784635), np.float32(0.17325822), np.float32(0.17660247), np.float32(0.20659758), np.float32(0.20793544), np.float32(0.21308246), np.float32(0.22211654), np.float32(0.20584434), np.float32(0.22190487), np.float32(0.28038597), np.float32(0.2852823), np.float32(0.2595226), np.float32(0.2547889), np.float32(0.29096836), np.float32(0.3234472), np.float32(0.38665658), np.float32(0.3964038), np.float32(0.44544235), np.float32(0.46370772), np.float32(0.44906113), np.float32(0.47235122), np.float32(0.55552745), np.float32(0.59550095), np.float32(0.5955912), np.float32(0.6000204), np.float32(0.62088597), np.float32(0.6422576), np.float32(0.6508334), np.float32(0.6874775), np.float32(0.71795076), np.float32(0.74497473), np.float32(0.75186706), np.float32(0.7683906), np.float32(0.77387315), np.float32(0.78552496), np.float32(0.7978841), np.float32(0.80786216), np.float32(0.8375685), np.float32(0.8518814), np.float32(0.8569435), np.float32(0.8625002), np.float32(0.8675094), np.float32(0.8990429), np.float32(0.90977603), np.float32(0.929573), np.float32(0.9379424), np.float32(0.9359369), np.float32(0.94100946), np.float32(0.9451033), np.float32(0.94771206), np.float32(0.9541519), np.float32(0.95906603), np.float32(0.96252835), np.float32(0.96511626), np.float32(0.96869063), np.float32(0.9711202), np.float32(0.9707295), np.float32(0.97292024), np.float32(0.973869), np.float32(0.9728664), np.float32(0.9743654), np.float32(0.9743338), np.float32(0.97490746), np.float32(0.97527224), np.float32(0.9750991), np.float32(0.9764498), np.float32(0.9759065), np.float32(0.9769642), np.float32(0.9772938), np.float32(0.9787693), np.float32(0.9785055), np.float32(0.97938716), np.float32(0.9795966), np.float32(0.97963387), np.float32(0.98004615), np.float32(0.980149), np.float32(0.9807233), np.float32(0.9812455), np.float32(0.9814068), np.float32(0.9815844), np.float32(0.9814136), np.float32(0.9810668), np.float32(0.980739), np.float32(0.9807418), np.float32(0.98044056), np.float32(0.9803007), np.float32(0.9801312), np.float32(0.97984844), np.float32(0.9791307), np.float32(0.9789291), np.float32(0.97862005), np.float32(0.9786066), np.float32(0.9782704), np.float32(0.97720397), np.float32(0.97665673), np.float32(0.9752549), np.float32(0.9765589), np.float32(0.97655845), np.float32(0.9771384), np.float32(0.9778504), np.float32(0.97748715), np.float32(0.9768181), np.float32(0.016097005)], 'MSKEETLYSVKVDQERVPLFDEDFYKGFRSELSVRFTMAALDPRAKSNDAVTVNVITRLEHPEEDGEESDEELFQEEKFTLCTLKKGSVYQQPIDIIFSPGEEVFFERVGGDIPVYLSGTCIITNIPEEEDSSDLENDFLYGADEFSSDEEEMDDISVTSSEEEEEENGARIEELNSDEEDAEQAEEEILEKPVPKDEVAEKHSKDKLKKEEKEKKTAVDVSDSVNGKKRKTEPAGEGEQTEKKSKSTKTYPKQVLEGNVTVQDKVKGDGPAAKRKKRVSMRYIGRLTNGKVFDKNITGKPFTFNLGLEEVIKGWDVGIVGMQVGGERTIHIPAAMAYGSKRLPGIPANSDLVFDVKLLAVN': [np.float32(0.7796211), np.float32(0.72466105), np.float32(0.7338458), np.float32(0.7067058), np.float32(0.6158227), np.float32(0.56129944), np.float32(0.53493154), np.float32(0.5070653), np.float32(0.4914262), np.float32(0.44445726), np.float32(0.42220965), np.float32(0.43515152), np.float32(0.38077357), np.float32(0.29053935), np.float32(0.2951206), np.float32(0.26797754), np.float32(0.19863427), np.float32(0.16966535), np.float32(0.16708086), np.float32(0.16725028), np.float32(0.15293346), np.float32(0.14392568), np.float32(0.14758788), np.float32(0.15591823), np.float32(0.16889799), np.float32(0.157499), np.float32(0.15429547), np.float32(0.13502432), np.float32(0.12111307), np.float32(0.12676527), np.float32(0.12045357), np.float32(0.12739234), np.float32(0.15358698), np.float32(0.16568537), np.float32(0.16251576), np.float32(0.16827546), np.float32(0.19138642), np.float32(0.21959709), np.float32(0.1978814), np.float32(0.17823455), np.float32(0.19250919), np.float32(0.18048954), np.float32(0.1838253), np.float32(0.16440952), np.float32(0.16187757), np.float32(0.14708444), np.float32(0.14966004), np.float32(0.13740832), np.float32(0.148306), np.float32(0.17160515), np.float32(0.21028444), np.float32(0.23647499), np.float32(0.27166134), np.float32(0.2902595), np.float32(0.29172584), np.float32(0.3141511), np.float32(0.3522526), np.float32(0.382124), np.float32(0.37590578), np.float32(0.41180217), np.float32(0.4533104), np.float32(0.4933802), np.float32(0.50384706), np.float32(0.5076375), np.float32(0.550827), np.float32(0.5210142), np.float32(0.5114188), np.float32(0.49482185), np.float32(0.51773185), np.float32(0.49949816), np.float32(0.51034504), np.float32(0.45148912), np.float32(0.39135754), np.float32(0.38788334), np.float32(0.37156975), np.float32(0.36407945), np.float32(0.34029064), np.float32(0.33580813), np.float32(0.29303598), np.float32(0.28222102), np.float32(0.27874374), np.float32(0.2703935), np.float32(0.23746307), np.float32(0.20532934), np.float32(0.18280119), np.float32(0.15137032), np.float32(0.14518335), np.float32(0.124583595), np.float32(0.12697296), np.float32(0.1391471), np.float32(0.1544666), np.float32(0.15167801), np.float32(0.17323615), np.float32(0.15398331), np.float32(0.15197138), np.float32(0.15902261), np.float32(0.14957972), np.float32(0.13064645), np.float32(0.124856874), np.float32(0.12068023), np.float32(0.13852665), np.float32(0.12002628), np.float32(0.12755081), np.float32(0.12686634), np.float32(0.117578015), np.float32(0.17550328), np.float32(0.25365946), np.float32(0.2826605), np.float32(0.20257588), np.float32(0.238519), np.float32(0.17468557), np.float32(0.14739326), np.float32(0.12653774), np.float32(0.13127732), np.float32(0.1347837), np.float32(0.16516897), np.float32(0.37846696), np.float32(0.37428457), np.float32(0.3961026), np.float32(0.49446642), np.float32(0.5578193), np.float32(0.5220002), np.float32(0.52731276), np.float32(0.4937547), np.float32(0.53898394), np.float32(0.5668529), np.float32(0.58655024), np.float32(0.6213374), np.float32(0.6338951), np.float32(0.6671607), np.float32(0.67194384), np.float32(0.69310784), np.float32(0.7077437), np.float32(0.7889921), np.float32(0.83103544), np.float32(0.86335176), np.float32(0.8770385), np.float32(0.8841298), np.float32(0.89818734), np.float32(0.9087362), np.float32(0.9059721), np.float32(0.9094183), np.float32(0.9044286), np.float32(0.9115718), np.float32(0.9201185), np.float32(0.9153002), np.float32(0.9099774), np.float32(0.9130411), np.float32(0.9110314), np.float32(0.91834867), np.float32(0.9225373), np.float32(0.9267297), np.float32(0.9425269), np.float32(0.9555046), np.float32(0.95691216), np.float32(0.95818), np.float32(0.9695169), np.float32(0.9696461), np.float32(0.9709489), np.float32(0.9705147), np.float32(0.97253937), np.float32(0.97337407), np.float32(0.97299373), np.float32(0.9743808), np.float32(0.9740148), np.float32(0.97274446), np.float32(0.9734761), np.float32(0.970747), np.float32(0.9707673), np.float32(0.9720839), np.float32(0.9699129), np.float32(0.9698075), np.float32(0.9664147), np.float32(0.9664959), np.float32(0.966013), np.float32(0.96504986), np.float32(0.9645113), np.float32(0.9620872), np.float32(0.96068066), np.float32(0.9587823), np.float32(0.9587635), np.float32(0.955427), np.float32(0.9556876), np.float32(0.9554093), np.float32(0.9567486), np.float32(0.9563887), np.float32(0.95820266), np.float32(0.9579594), np.float32(0.95875895), np.float32(0.96103245), np.float32(0.9633719), np.float32(0.96157014), np.float32(0.9629081), np.float32(0.96495795), np.float32(0.9669056), np.float32(0.9666871), np.float32(0.965474), np.float32(0.9664229), np.float32(0.96480787), np.float32(0.9617944), np.float32(0.9584583), np.float32(0.95889884), np.float32(0.9564898), np.float32(0.9520417), np.float32(0.9519607), np.float32(0.9568139), np.float32(0.9521209), np.float32(0.9556145), np.float32(0.95045614), np.float32(0.953743), np.float32(0.95133334), np.float32(0.9525825), np.float32(0.9542512), np.float32(0.9539931), np.float32(0.95770466), np.float32(0.96011233), np.float32(0.9644782), np.float32(0.96293485), np.float32(0.96809435), np.float32(0.96887755), np.float32(0.97175884), np.float32(0.97424513), np.float32(0.97494906), np.float32(0.97731644), np.float32(0.97872317), np.float32(0.98035276), np.float32(0.9803318), np.float32(0.9807616), np.float32(0.98073167), np.float32(0.9806332), np.float32(0.98028815), np.float32(0.980652), np.float32(0.9814461), np.float32(0.98174906), np.float32(0.9828562), np.float32(0.983521), np.float32(0.9838013), np.float32(0.9837859), np.float32(0.9836287), np.float32(0.98405313), np.float32(0.9835059), np.float32(0.9827927), np.float32(0.98195297), np.float32(0.98111975), np.float32(0.98024774), np.float32(0.97963023), np.float32(0.9799131), np.float32(0.9791781), np.float32(0.9777329), np.float32(0.9763523), np.float32(0.97824425), np.float32(0.97834384), np.float32(0.9770419), np.float32(0.97478455), np.float32(0.9721993), np.float32(0.97181535), np.float32(0.97089946), np.float32(0.96816206), np.float32(0.965451), np.float32(0.9674366), np.float32(0.966243), np.float32(0.963299), np.float32(0.95980406), np.float32(0.9578181), np.float32(0.9522818), np.float32(0.94776285), np.float32(0.9462397), np.float32(0.941772), np.float32(0.9367488), np.float32(0.9066547), np.float32(0.9041656), np.float32(0.86461025), np.float32(0.8532908), np.float32(0.82219154), np.float32(0.8291941), np.float32(0.8079477), np.float32(0.79045886), np.float32(0.7521696), np.float32(0.71381676), np.float32(0.6443133), np.float32(0.5422743), np.float32(0.4540894), np.float32(0.40044376), np.float32(0.34241217), np.float32(0.24331772), np.float32(0.22218296), np.float32(0.19915661), np.float32(0.17821102), np.float32(0.16570541), np.float32(0.15514547), np.float32(0.13508828), np.float32(0.14491747), np.float32(0.14227653), np.float32(0.14806055), np.float32(0.14292243), np.float32(0.1465501), np.float32(0.14535978), np.float32(0.15335171), np.float32(0.15745313), np.float32(0.15801777), np.float32(0.15524042), np.float32(0.15776487), np.float32(0.16784751), np.float32(0.14955291), np.float32(0.1535987), np.float32(0.15416622), np.float32(0.14439504), np.float32(0.13725883), np.float32(0.12264667), np.float32(0.116037875), np.float32(0.096263714), np.float32(0.10023999), np.float32(0.071182236), np.float32(0.063482545), np.float32(0.06462895), np.float32(0.071745), np.float32(0.0790326), np.float32(0.07641968), np.float32(0.07486046), np.float32(0.07450415), np.float32(0.07718077), np.float32(0.073007196), np.float32(0.072789006), np.float32(0.08789645), np.float32(0.08283365), np.float32(0.077314556), np.float32(0.07110991), np.float32(0.07170979), np.float32(0.07630419), np.float32(0.08463361), np.float32(0.098348364), np.float32(0.10104185), np.float32(0.11767666), np.float32(0.13909914), np.float32(0.14813906), np.float32(0.14444111), np.float32(0.14441267), np.float32(0.14479953), np.float32(0.14132787), np.float32(0.1391223), np.float32(0.12308974), np.float32(0.11690616), np.float32(0.10805186), np.float32(0.09904018), np.float32(0.1037937), np.float32(0.10470675), np.float32(0.108988), np.float32(0.11994935), np.float32(0.114805095), np.float32(0.117777444), np.float32(0.122928426), np.float32(0.12059817), np.float32(0.1449055), np.float32(0.11717965), np.float32(0.09795378), np.float32(0.091427945), np.float32(0.08793536), np.float32(0.08048825), np.float32(0.08983738), np.float32(0.098851286), np.float32(0.077011764), np.float32(0.068195924)], 'MPKKFQGENTKSAAARARRAEAKAAADAKKQKELEDAYWKDEDKHVMRKEQRKEEKEKRRLEQLERKKETQRLLEEEDSKLKGGKAPRAAPSKVTRAQIEDTLRRDHQHRDTVDTGGLPVTMEWPSWPLKAEPWDRRMRAAFTAFEEAQLPRLKQENPNMRLSQLKQLLKKEWLRSPDNPMNQRALPFNAPK': [np.float32(0.92455655), np.float32(0.9138216), np.float32(0.8837865), np.float32(0.8601282), np.float32(0.84334606), np.float32(0.8227835), np.float32(0.81978244), np.float32(0.80459654), np.float32(0.78970325), np.float32(0.77930695), np.float32(0.7410211), np.float32(0.71717864), np.float32(0.7315116), np.float32(0.72205186), np.float32(0.7259617), np.float32(0.7153959), np.float32(0.70775545), np.float32(0.6965438), np.float32(0.68004334), np.float32(0.67420465), np.float32(0.67546815), np.float32(0.6729002), np.float32(0.6546167), np.float32(0.6384269), np.float32(0.6419882), np.float32(0.64943534), np.float32(0.6634197), np.float32(0.6660442), np.float32(0.66260546), np.float32(0.6502802), np.float32(0.64298886), np.float32(0.6279222), np.float32(0.6351253), np.float32(0.6489036), np.float32(0.65247995), np.float32(0.6576147), np.float32(0.6605432), np.float32(0.6657408), np.float32(0.6628281), np.float32(0.6628144), np.float32(0.6580023), np.float32(0.66175544), np.float32(0.66212577), np.float32(0.6676213), np.float32(0.6716547), np.float32(0.67240506), np.float32(0.6650561), np.float32(0.66353935), np.float32(0.66517144), np.float32(0.6722692), np.float32(0.67615134), np.float32(0.67871976), np.float32(0.6772067), np.float32(0.6853958), np.float32(0.69042337), np.float32(0.68429625), np.float32(0.6878513), np.float32(0.68348014), np.float32(0.67911136), np.float32(0.6712809), np.float32(0.6660004), np.float32(0.65872836), np.float32(0.6571852), np.float32(0.6570742), np.float32(0.65856653), np.float32(0.6622134), np.float32(0.67073476), np.float32(0.6780247), np.float32(0.6899121), np.float32(0.70594114), np.float32(0.7224114), np.float32(0.73987395), np.float32(0.7479293), np.float32(0.76696926), np.float32(0.787511), np.float32(0.8086712), np.float32(0.8321879), np.float32(0.8542049), np.float32(0.86730665), np.float32(0.8753762), np.float32(0.8870635), np.float32(0.8970766), np.float32(0.90811956), np.float32(0.9136074), np.float32(0.9240405), np.float32(0.93153065), np.float32(0.9353713), np.float32(0.93951553), np.float32(0.93947744), np.float32(0.940128), np.float32(0.9346856), np.float32(0.9281903), np.float32(0.9158822), np.float32(0.9007972), np.float32(0.89565986), np.float32(0.8911548), np.float32(0.91190094), np.float32(0.91892874), np.float32(0.9207888), np.float32(0.9214405), np.float32(0.9169794), np.float32(0.9170992), np.float32(0.9106343), np.float32(0.9176942), np.float32(0.9202133), np.float32(0.90967935), np.float32(0.9164808), np.float32(0.92875373), np.float32(0.93186575), np.float32(0.9441857), np.float32(0.9494637), np.float32(0.94568264), np.float32(0.94430447), np.float32(0.94566935), np.float32(0.93395656), np.float32(0.92319715), np.float32(0.9132706), np.float32(0.9076064), np.float32(0.902521), np.float32(0.88434935), np.float32(0.8812623), np.float32(0.8664026), np.float32(0.8591596), np.float32(0.8466666), np.float32(0.83823305), np.float32(0.8185043), np.float32(0.78975195), np.float32(0.7792851), np.float32(0.7649711), np.float32(0.7502025), np.float32(0.73102534), np.float32(0.6852627), np.float32(0.6706252), np.float32(0.6508612), np.float32(0.62511826), np.float32(0.6227317), np.float32(0.6177326), np.float32(0.61119896), np.float32(0.57224256), np.float32(0.583966), np.float32(0.5902019), np.float32(0.5860024), np.float32(0.5896456), np.float32(0.607423), np.float32(0.6336516), np.float32(0.6298844), np.float32(0.6362477), np.float32(0.65098226), np.float32(0.6329228), np.float32(0.57500654), np.float32(0.58248836), np.float32(0.5733269), np.float32(0.54951197), np.float32(0.49732065), np.float32(0.53046584), np.float32(0.5459708), np.float32(0.5332986), np.float32(0.5333501), np.float32(0.5214724), np.float32(0.5148209), np.float32(0.5181002), np.float32(0.51129985), np.float32(0.5406317), np.float32(0.51428276), np.float32(0.46791062), np.float32(0.47890308), np.float32(0.48426026), np.float32(0.4863929), np.float32(0.47388533), np.float32(0.5078923), np.float32(0.52825207), np.float32(0.55078185), np.float32(0.59688413), np.float32(0.62965244), np.float32(0.671246), np.float32(0.7041736), np.float32(0.7491687), np.float32(0.7817877), np.float32(0.79008824), np.float32(0.8099728), np.float32(0.83724844), np.float32(0.8813874), np.float32(0.89366686), np.float32(0.89693666), np.float32(0.9133933), np.float32(0.9215419), np.float32(0.9310194), np.float32(0.9325903), np.float32(0.9507707), np.float32(0.9579293), np.float32(0.95449317), np.float32(0.96132845)], 'METSKEGQGWTDRSSPQNSSIRKKEHFLYQVMFAQTHSPPPLLFLESLIRSTSDLVHIVGNRPGSGEEQDLENGVLIRQQSRAWCWCLSLGLALMLGGVVVGGAYLYRYYVLQKGQVFYCGVKYREEDFMIREEEVEAPLPSQLRQIQEKVRVLEDDEVELINVPVPEFTDSDPADIVHDFNRRLTAYLDLNLNKCYVIPLNTSIVMPPRDFLDLLINIKVNLGPRPGRQTATFPKLVVFSPGMQKREALNCHKIRHFENKFVVETQICEP': [np.float32(0.9283864), np.float32(0.92874706), np.float32(0.93691105), np.float32(0.95021737), np.float32(0.948745), np.float32(0.94553727), np.float32(0.9552486), np.float32(0.9484284), np.float32(0.95026773), np.float32(0.9472281), np.float32(0.9416651), np.float32(0.94288), np.float32(0.92502534), np.float32(0.883755), np.float32(0.83951217), np.float32(0.7926375), np.float32(0.75468254), np.float32(0.6584212), np.float32(0.5808538), np.float32(0.51151216), np.float32(0.43643755), np.float32(0.37975693), np.float32(0.36968043), np.float32(0.34191728), np.float32(0.32946387), np.float32(0.31493574), np.float32(0.26534557), np.float32(0.24122797), np.float32(0.2078935), np.float32(0.17643028), np.float32(0.15810534), np.float32(0.15371285), np.float32(0.124488294), np.float32(0.11852133), np.float32(0.12357855), np.float32(0.11374126), np.float32(0.095555335), np.float32(0.10181184), np.float32(0.09357098), np.float32(0.13250211), np.float32(0.13386396), np.float32(0.16482121), np.float32(0.18115284), np.float32(0.18979914), np.float32(0.2523055), np.float32(0.27172267), np.float32(0.20332207), np.float32(0.19235136), np.float32(0.23586631), np.float32(0.22287764), np.float32(0.22268197), np.float32(0.20374791), np.float32(0.34816268), np.float32(0.41361097), np.float32(0.4491353), np.float32(0.51135164), np.float32(0.5944491), np.float32(0.6418425), np.float32(0.656639), np.float32(0.64453334), np.float32(0.631048), np.float32(0.56907004), np.float32(0.5580812), np.float32(0.55584115), np.float32(0.5617203), np.float32(0.55055666), np.float32(0.53875536), np.float32(0.52556646), np.float32(0.5084333), np.float32(0.5314908), np.float32(0.6197691), np.float32(0.578179), np.float32(0.6037492), np.float32(0.58352), np.float32(0.57003736), np.float32(0.50120306), np.float32(0.46918073), np.float32(0.43491477), np.float32(0.4888627), np.float32(0.5158121), np.float32(0.6357448), np.float32(0.6785192), np.float32(0.76656085), np.float32(0.7462462), np.float32(0.7634993), np.float32(0.7868416), np.float32(0.7644167), np.float32(0.73590106), np.float32(0.75922734), np.float32(0.75829333), np.float32(0.7393923), np.float32(0.71128136), np.float32(0.73702115), np.float32(0.6632049), np.float32(0.5840405), np.float32(0.4879424), np.float32(0.5432268), np.float32(0.6213631), np.float32(0.5570983), np.float32(0.47717083), np.float32(0.45770687), np.float32(0.36316404), np.float32(0.2836904), np.float32(0.28815156), np.float32(0.2932921), np.float32(0.27051815), np.float32(0.19563204), np.float32(0.15024044), np.float32(0.18508914), np.float32(0.27300826), np.float32(0.26647964), np.float32(0.21822928), np.float32(0.21727516), np.float32(0.20261694), np.float32(0.21348548), np.float32(0.25105315), np.float32(0.24759583), np.float32(0.22620171), np.float32(0.18635614), np.float32(0.19995469), np.float32(0.27248362), np.float32(0.23985219), np.float32(0.25958204), np.float32(0.29244876), np.float32(0.30104297), np.float32(0.29004058), np.float32(0.29418606), np.float32(0.31697434), np.float32(0.3462009), np.float32(0.28973052), np.float32(0.297863), np.float32(0.2583091), np.float32(0.234954), np.float32(0.23398617), np.float32(0.2424097), np.float32(0.25895944), np.float32(0.26350972), np.float32(0.25560397), np.float32(0.24970025), np.float32(0.22725245), np.float32(0.2320627), np.float32(0.2683951), np.float32(0.21532352), np.float32(0.22295472), np.float32(0.22509085), np.float32(0.22675103), np.float32(0.20807543), np.float32(0.20739494), np.float32(0.21804848), np.float32(0.21453011), np.float32(0.20576803), np.float32(0.19761428), np.float32(0.19282812), np.float32(0.19333024), np.float32(0.18899108), np.float32(0.19362715), np.float32(0.22269833), np.float32(0.2246597), np.float32(0.22391729), np.float32(0.2785736), np.float32(0.30158415), np.float32(0.32775033), np.float32(0.37243095), np.float32(0.43659613), np.float32(0.41889757), np.float32(0.33837715), np.float32(0.3685888), np.float32(0.36643928), np.float32(0.36090007), np.float32(0.3478187), np.float32(0.32422057), np.float32(0.36472353), np.float32(0.346868), np.float32(0.2911928), np.float32(0.28847143), np.float32(0.26966542), np.float32(0.26880813), np.float32(0.19284749), np.float32(0.18747224), np.float32(0.16228479), np.float32(0.114437506), np.float32(0.10247192), np.float32(0.08819267), np.float32(0.07699143), np.float32(0.06825987), np.float32(0.060111824), np.float32(0.05937707), np.float32(0.051923696), np.float32(0.05303212), np.float32(0.056197017), np.float32(0.05723865), np.float32(0.054097492), np.float32(0.057515558), np.float32(0.05892345), np.float32(0.061604623), np.float32(0.0537116), np.float32(0.052839458), np.float32(0.059042916), np.float32(0.06271338), np.float32(0.07096498), np.float32(0.064522766), np.float32(0.07797937), np.float32(0.07675131), np.float32(0.0764167), np.float32(0.07048088), np.float32(0.06577275), np.float32(0.064250626), np.float32(0.051274817), np.float32(0.056476057), np.float32(0.05571966), np.float32(0.056681752), np.float32(0.06573414), np.float32(0.08300321), np.float32(0.09141698), np.float32(0.11214564), np.float32(0.1317397), np.float32(0.15069325), np.float32(0.1779659), np.float32(0.20509471), np.float32(0.25428158), np.float32(0.26316673), np.float32(0.26908752), np.float32(0.25381595), np.float32(0.24215434), np.float32(0.25090113), np.float32(0.23193881), np.float32(0.2005758), np.float32(0.19209236), np.float32(0.20340611), np.float32(0.19932406), np.float32(0.23586032), np.float32(0.21043827), np.float32(0.22754341), np.float32(0.2818015), np.float32(0.2706387), np.float32(0.33071464), np.float32(0.30966565), np.float32(0.27941155), np.float32(0.25626338), np.float32(0.24014765), np.float32(0.21145347), np.float32(0.19509198), np.float32(0.16091788), np.float32(0.1427386), np.float32(0.14444342), np.float32(0.13946745), np.float32(0.14168778), np.float32(0.15013625), np.float32(0.16773911), np.float32(0.27550504), np.float32(0.27859718), np.float32(0.28363332), np.float32(0.27641118), np.float32(0.28005487), np.float32(0.2940735), np.float32(0.27879646), np.float32(0.29993936), np.float32(0.24357171), np.float32(0.23712243), np.float32(0.21484968), np.float32(0.21353), np.float32(0.21303532), np.float32(0.26603958), np.float32(0.30389157), np.float32(0.35267952), np.float32(0.37965742), np.float32(0.44507357), np.float32(0.55483735), np.float32(0.50422263), np.float32(0.5105289), np.float32(0.46188015)], 'MLLLLLVLVIVHLMMLGNKEMEGAGCMALVTNLCDYEELAKQKLPKMIYDFYAAGAEDQWTLKENRDAFSRILFRPRVLVDVSCIDMSTSILGYKISMPIMIAPTALHKMAHPEGELATARAAATAETIMIYKDRNLVQQLVQRAEMAGHKAIVLTVDAPWLGRREADAKNRFTLPQNVVLKTFEGLDQGKTDKTNGSGLAAYVANQVDRSFSWKDIKWLQTITSLPVLVKGIITAADTRIAIECGAAGIIMSNHGGRQLDYLPATISCLEEVVREANGRVPVFIDSGFRRGTDVFKALALGASGVFIGRPVLFSLAVDGEAGVRNALRMLRDELEVTMALNGCTSVKEITRSHVVTEGDRIRSCSRSTIPTLAAKATKTRARPEGENFALPAIARRLKMVVLQPDPFLSELTSMYERSTEKGSVWVTMKRSSMKCQARLKKMAAKGEAVELRCLVRATDGKKNISTSLSAKEYLKFQASYATVLKAHMHALKKRERKDKKKAAEAEKIPEKAPKKQKKASSSKKSAGSKS': [np.float32(0.83209586), np.float32(0.80815643), np.float32(0.8182854), np.float32(0.8265376), np.float32(0.81572133), np.float32(0.8133484), np.float32(0.80008864), np.float32(0.8132124), np.float32(0.8024584), np.float32(0.7865588), np.float32(0.77333623), np.float32(0.7511535), np.float32(0.7504136), np.float32(0.7224459), np.float32(0.74640405), np.float32(0.6947462), np.float32(0.6957664), np.float32(0.6779707), np.float32(0.64999974), np.float32(0.62321967), np.float32(0.5722232), np.float32(0.5623937), np.float32(0.53040195), np.float32(0.5879114), np.float32(0.51236963), np.float32(0.4799722), np.float32(0.4581929), np.float32(0.40398243), np.float32(0.38495266), np.float32(0.3463819), np.float32(0.29983303), np.float32(0.27392828), np.float32(0.2406369), np.float32(0.22937763), np.float32(0.2061742), np.float32(0.18113367), np.float32(0.15877318), np.float32(0.14402972), np.float32(0.16199303), np.float32(0.14995769), np.float32(0.14126314), np.float32(0.12626551), np.float32(0.1351183), np.float32(0.13260217), np.float32(0.13471793), np.float32(0.15600474), np.float32(0.17810097), np.float32(0.18615516), np.float32(0.23156814), np.float32(0.18719195), np.float32(0.16388522), np.float32(0.17598867), np.float32(0.19214009), np.float32(0.17441185), np.float32(0.15828525), np.float32(0.15432498), np.float32(0.15495424), np.float32(0.14951162), np.float32(0.13461375), np.float32(0.14387), np.float32(0.15016331), np.float32(0.14784487), np.float32(0.15239504), np.float32(0.15928394), np.float32(0.15554345), np.float32(0.15248357), np.float32(0.13527898), np.float32(0.13774578), np.float32(0.1328762), np.float32(0.12260588), np.float32(0.11476323), np.float32(0.10730284), np.float32(0.10259721), np.float32(0.10917216), np.float32(0.12161351), np.float32(0.10800678), np.float32(0.07794991), np.float32(0.07744547), np.float32(0.07161337), np.float32(0.053079378), np.float32(0.050195716), np.float32(0.052151732), np.float32(0.054910906), np.float32(0.052961204), np.float32(0.04983931), np.float32(0.050369896), np.float32(0.04180617), np.float32(0.037130553), np.float32(0.037043918), np.float32(0.03359486), np.float32(0.033321477), np.float32(0.030882565), np.float32(0.033583075), np.float32(0.036693055), np.float32(0.037403278), np.float32(0.039002843), np.float32(0.043874662), np.float32(0.04666263), np.float32(0.043970358), np.float32(0.04735019), np.float32(0.049476564), np.float32(0.05438371), np.float32(0.068917096), np.float32(0.07362476), np.float32(0.08395668), np.float32(0.08765568), np.float32(0.09805096), np.float32(0.090583004), np.float32(0.09587855), np.float32(0.10054003), np.float32(0.105671056), np.float32(0.10534639), np.float32(0.10118373), np.float32(0.10027013), np.float32(0.100754894), np.float32(0.10984816), np.float32(0.1082029), np.float32(0.09836308), np.float32(0.0943821), np.float32(0.09462634), np.float32(0.07907157), np.float32(0.07683213), np.float32(0.08316233), np.float32(0.08732591), np.float32(0.09006772), np.float32(0.07465493), np.float32(0.055446275), np.float32(0.05305031), np.float32(0.05338799), np.float32(0.047551557), np.float32(0.047682524), np.float32(0.050204985), np.float32(0.052773196), np.float32(0.042890526), np.float32(0.045957632), np.float32(0.05098339), np.float32(0.053369448), np.float32(0.059001103), np.float32(0.065224275), np.float32(0.06761541), np.float32(0.0631323), np.float32(0.063683964), np.float32(0.061452914), np.float32(0.057007525), np.float32(0.05776293), np.float32(0.050127868), np.float32(0.046998024), np.float32(0.04201657), np.float32(0.041207604), np.float32(0.044946663), np.float32(0.05001144), np.float32(0.04624851), np.float32(0.044433396), np.float32(0.054654736), np.float32(0.06259117), np.float32(0.05870135), np.float32(0.061231215), np.float32(0.066010594), np.float32(0.06531951), np.float32(0.062927365), np.float32(0.057562564), np.float32(0.04909397), np.float32(0.04895588), np.float32(0.041204777), np.float32(0.04714433), np.float32(0.054653633), np.float32(0.075544685), np.float32(0.077699155), np.float32(0.090885706), np.float32(0.096244074), np.float32(0.1023498), np.float32(0.10942258), np.float32(0.10180213), np.float32(0.111894585), np.float32(0.1170694), np.float32(0.11793643), np.float32(0.12295989), np.float32(0.1283474), np.float32(0.1365272), np.float32(0.13801087), np.float32(0.16324238), np.float32(0.19213757), np.float32(0.20832509), np.float32(0.20996678), np.float32(0.21696773), np.float32(0.23812786), np.float32(0.24309288), np.float32(0.21642366), np.float32(0.21309495), np.float32(0.19233572), np.float32(0.18662888), np.float32(0.1616501), np.float32(0.14143142), np.float32(0.13353346), np.float32(0.121408574), np.float32(0.121583104), np.float32(0.12919563), np.float32(0.11797777), np.float32(0.12671578), np.float32(0.14003731), np.float32(0.12273659), np.float32(0.10407252), np.float32(0.09812744), np.float32(0.09240968), np.float32(0.09389835), np.float32(0.08346789), np.float32(0.078331456), np.float32(0.06893186), np.float32(0.058812205), np.float32(0.05979468), np.float32(0.056404714), np.float32(0.04851484), np.float32(0.054720636), np.float32(0.06001556), np.float32(0.056925066), np.float32(0.059746634), np.float32(0.061526135), np.float32(0.058742747), np.float32(0.05634619), np.float32(0.0574877), np.float32(0.056694783), np.float32(0.05216286), np.float32(0.04586278), np.float32(0.043896962), np.float32(0.045400035), np.float32(0.04676906), np.float32(0.046115555), np.float32(0.04046817), np.float32(0.03897674), np.float32(0.03890225), np.float32(0.03368615), np.float32(0.03588845), np.float32(0.038807858), np.float32(0.037457008), np.float32(0.03864416), np.float32(0.03943618), np.float32(0.036232684), np.float32(0.033600498), np.float32(0.03417373), np.float32(0.029524727), np.float32(0.027059127), np.float32(0.028996998), np.float32(0.029342163), np.float32(0.027505497), np.float32(0.031405855), np.float32(0.033646043), np.float32(0.039678812), np.float32(0.039070316), np.float32(0.037764143), np.float32(0.03817071), np.float32(0.036582153), np.float32(0.031279493), np.float32(0.029458549), np.float32(0.032392707), np.float32(0.031149836), np.float32(0.028114071), np.float32(0.028580615), np.float32(0.027530674), np.float32(0.026179617), np.float32(0.026672782), np.float32(0.031852912), np.float32(0.031161252), np.float32(0.03352372), np.float32(0.04502286), np.float32(0.056046046), np.float32(0.05795762), np.float32(0.06553484), np.float32(0.06531384), np.float32(0.06426159), np.float32(0.059770145), np.float32(0.054473404), np.float32(0.05075996), np.float32(0.049134187), np.float32(0.042405456), np.float32(0.043146458), np.float32(0.04575524), np.float32(0.042494766), np.float32(0.04002031), np.float32(0.044537425), np.float32(0.050211567), np.float32(0.046578363), np.float32(0.0497007), np.float32(0.05602255), np.float32(0.048778977), np.float32(0.04305227), np.float32(0.045732334), np.float32(0.045933515), np.float32(0.033878487), np.float32(0.027821792), np.float32(0.026596718), np.float32(0.023140306), np.float32(0.02143882), np.float32(0.020021088), np.float32(0.02167533), np.float32(0.022051567), np.float32(0.021443319), np.float32(0.021702765), np.float32(0.021866158), np.float32(0.021384768), np.float32(0.022629987), np.float32(0.018857209), np.float32(0.018285774), np.float32(0.016933192), np.float32(0.015029988), np.float32(0.0146083515), np.float32(0.015410597), np.float32(0.015104361), np.float32(0.016433803), np.float32(0.018841555), np.float32(0.022377733), np.float32(0.027553387), np.float32(0.03248379), np.float32(0.031421125), np.float32(0.034911834), np.float32(0.037413884), np.float32(0.03465369), np.float32(0.030147899), np.float32(0.03491324), np.float32(0.035570405), np.float32(0.032271963), np.float32(0.03808322), np.float32(0.04440051), np.float32(0.04843462), np.float32(0.046111286), np.float32(0.052976876), np.float32(0.057545796), np.float32(0.062178403), np.float32(0.06103936), np.float32(0.06695201), np.float32(0.06832386), np.float32(0.07480149), np.float32(0.07503713), np.float32(0.074802525), np.float32(0.07389537), np.float32(0.07510648), np.float32(0.07009123), np.float32(0.07636822), np.float32(0.07865855), np.float32(0.075803176), np.float32(0.079006515), np.float32(0.09089049), np.float32(0.0881902), np.float32(0.08999168), np.float32(0.10112903), np.float32(0.096175365), np.float32(0.08556011), np.float32(0.09191656), np.float32(0.09578756), np.float32(0.09760991), np.float32(0.11469892), np.float32(0.11579623), np.float32(0.14371812), np.float32(0.145843), np.float32(0.14359477), np.float32(0.12250785), np.float32(0.13465446), np.float32(0.16953643), np.float32(0.1836719), np.float32(0.18138418), np.float32(0.19891046), np.float32(0.19660355), np.float32(0.1605673), np.float32(0.16618185), np.float32(0.19209695), np.float32(0.2011222), np.float32(0.2081967), np.float32(0.28252712), np.float32(0.34277648), np.float32(0.37804553), np.float32(0.40804628), np.float32(0.39663446), np.float32(0.44436675), np.float32(0.45519894), np.float32(0.49000767), np.float32(0.49698237), np.float32(0.47447446), np.float32(0.44454652), np.float32(0.5026502), np.float32(0.5375424), np.float32(0.4752112), np.float32(0.4384149), np.float32(0.45911512), np.float32(0.41890985), np.float32(0.38721004), np.float32(0.3545379), np.float32(0.38826427), np.float32(0.36482826), np.float32(0.36037108), np.float32(0.35370448), np.float32(0.34577525), np.float32(0.30959368), np.float32(0.28299305), np.float32(0.20368332), np.float32(0.18289666), np.float32(0.18493988), np.float32(0.18563154), np.float32(0.1893554), np.float32(0.14410996), np.float32(0.14169045), np.float32(0.13222863), np.float32(0.11601885), np.float32(0.11227083), np.float32(0.10707409), np.float32(0.109141216), np.float32(0.09987404), np.float32(0.11430412), np.float32(0.13927287), np.float32(0.14332916), np.float32(0.13710868), np.float32(0.15537542), np.float32(0.1774023), np.float32(0.17328677), np.float32(0.1728113), np.float32(0.18296407), np.float32(0.19215675), np.float32(0.19568016), np.float32(0.1912399), np.float32(0.19447044), np.float32(0.19257523), np.float32(0.2038947), np.float32(0.20282055), np.float32(0.20462842), np.float32(0.20285672), np.float32(0.22385406), np.float32(0.2156349), np.float32(0.22861987), np.float32(0.22921222), np.float32(0.251457), np.float32(0.2476485), np.float32(0.25716725), np.float32(0.2549664), np.float32(0.26704693), np.float32(0.2533505), np.float32(0.21589753), np.float32(0.25841892), np.float32(0.24672046), np.float32(0.26661536), np.float32(0.2769029), np.float32(0.2779449), np.float32(0.28644323), np.float32(0.29118347), np.float32(0.30209914), np.float32(0.279882), np.float32(0.24721645), np.float32(0.26851898), np.float32(0.23735662), np.float32(0.21227644), np.float32(0.20403916), np.float32(0.21499135), np.float32(0.21455526), np.float32(0.22132684), np.float32(0.22528176), np.float32(0.28021726), np.float32(0.31632027), np.float32(0.2928508), np.float32(0.32862884), np.float32(0.35272175), np.float32(0.33393642), np.float32(0.29852432), np.float32(0.2820773), np.float32(0.28028864), np.float32(0.26750195), np.float32(0.27589792), np.float32(0.27622223), np.float32(0.28088242), np.float32(0.27908984), np.float32(0.28934494), np.float32(0.29199824), np.float32(0.30034912), np.float32(0.2946855), np.float32(0.28841767), np.float32(0.28609842), np.float32(0.24705523), np.float32(0.21568976), np.float32(0.21629003), np.float32(0.21152304), np.float32(0.20040062), np.float32(0.1989867), np.float32(0.20603143), np.float32(0.20705332), np.float32(0.2025986), np.float32(0.20926887), np.float32(0.23965287), np.float32(0.27263582), np.float32(0.25609392), np.float32(0.2888425), np.float32(0.32800665), np.float32(0.35567808), np.float32(0.36807534), np.float32(0.38653794), np.float32(0.42406732), np.float32(0.42871636), np.float32(0.44478086), np.float32(0.47534963), np.float32(0.5036116), np.float32(0.5466655), np.float32(0.60133725), np.float32(0.66260356), np.float32(0.66608745), np.float32(0.7095955), np.float32(0.76859593), np.float32(0.78296083), np.float32(0.7854296), np.float32(0.80516875), np.float32(0.82578766), np.float32(0.83234686), np.float32(0.8500898), np.float32(0.8678051), np.float32(0.86787796), np.float32(0.869814), np.float32(0.874435), np.float32(0.8869092), np.float32(0.8992261), np.float32(0.9071495), np.float32(0.9219074), np.float32(0.9302287), np.float32(0.9412435), np.float32(0.94633216), np.float32(0.95175695), np.float32(0.95421183), np.float32(0.9558989), np.float32(0.9565629), np.float32(0.9600248), np.float32(0.9618416), np.float32(0.9592807), np.float32(0.9615223), np.float32(0.9619268), np.float32(0.96039814), np.float32(0.95842946), np.float32(0.95279855), np.float32(0.941149)], 'MDKQKEALGRIVDSLRTKYVEATAFESDLQSDLRLLSEAFHSSLDDLNSEFEKLESALELRKKEMLASVEEEMNMKTSLIKNQLKNYQDSRTDADELILISKEAMDITNNTQFNQVALSIKERVTMSPIFRLSSVASVTDISCHLVADFTREQTILNKLTFLPVPQTPIILEELCTASDNTITCQWNLPTPDTEIESYVFQFRQVKADQGNQDVPWKTEENIKTMEYVIKGICLVFDKPFIQIRVQSWNKAVGGEFSRVATIATPAYSFNLDADACHGNLKVTTPITVEWDPTAMKVNIMEFRTPEGRARSAGKTQTSNKTSSPKKTKKDRFIGESYTVLGDSPISDDEIYYEVTAAPDSKTYSVGLTSRSISRYDQIGRTPNSWCIFVSSWIQNTFVAKHNNKMKNLEATKVPARIGVYYNSQLNFLSFYDVDTRSCIHSFKQVKALTQMVPGFSVWCGSIQIHTGIQVPSWVLKQPASPQTKSIVASSVASSEQVETT': [np.float32(0.63107646), np.float32(0.6328527), np.float32(0.6234537), np.float32(0.6006118), np.float32(0.63580686), np.float32(0.63457537), np.float32(0.54020655), np.float32(0.59341866), np.float32(0.5632447), np.float32(0.5580371), np.float32(0.5377708), np.float32(0.54017377), np.float32(0.52797943), np.float32(0.4967641), np.float32(0.4850256), np.float32(0.43022543), np.float32(0.44466615), np.float32(0.42673144), np.float32(0.44410053), np.float32(0.44446728), np.float32(0.44549707), np.float32(0.41998255), np.float32(0.47069168), np.float32(0.47081327), np.float32(0.50181234), np.float32(0.47773457), np.float32(0.49355206), np.float32(0.49637252), np.float32(0.4923707), np.float32(0.48290932), np.float32(0.4673687), np.float32(0.45382804), np.float32(0.426292), np.float32(0.45040047), np.float32(0.47353926), np.float32(0.42953485), np.float32(0.40672216), np.float32(0.41169813), np.float32(0.39317203), np.float32(0.3837438), np.float32(0.40129182), np.float32(0.4131512), np.float32(0.40200597), np.float32(0.39877567), np.float32(0.42740792), np.float32(0.42389825), np.float32(0.38300592), np.float32(0.3924388), np.float32(0.4336678), np.float32(0.45719907), np.float32(0.44309935), np.float32(0.43576062), np.float32(0.4751117), np.float32(0.46903512), np.float32(0.47880968), np.float32(0.48388705), np.float32(0.50179625), np.float32(0.4936415), np.float32(0.48855838), np.float32(0.48585922), np.float32(0.4898542), np.float32(0.48259392), np.float32(0.48492238), np.float32(0.47355893), np.float32(0.46792272), np.float32(0.4576592), np.float32(0.46199182), np.float32(0.46892968), np.float32(0.4588025), np.float32(0.46958655), np.float32(0.48947862), np.float32(0.4810894), np.float32(0.4702551), np.float32(0.49190006), np.float32(0.5134631), np.float32(0.44919515), np.float32(0.45741367), np.float32(0.501356), np.float32(0.51167804), np.float32(0.51913136), np.float32(0.5342097), np.float32(0.53988856), np.float32(0.4905737), np.float32(0.48278192), np.float32(0.47749525), np.float32(0.44848606), np.float32(0.44162348), np.float32(0.46210027), np.float32(0.43034384), np.float32(0.43892434), np.float32(0.42549238), np.float32(0.46190837), np.float32(0.45146385), np.float32(0.4553086), np.float32(0.41296473), np.float32(0.42067325), np.float32(0.44944158), np.float32(0.41963282), np.float32(0.42597413), np.float32(0.44385606), np.float32(0.43264922), np.float32(0.37981164), np.float32(0.37806517), np.float32(0.391163), np.float32(0.359025), np.float32(0.31875753), np.float32(0.33043617), np.float32(0.30475923), np.float32(0.27313483), np.float32(0.28209507), np.float32(0.28425565), np.float32(0.28033587), np.float32(0.2781466), np.float32(0.315913), np.float32(0.30533817), np.float32(0.27977517), np.float32(0.26884553), np.float32(0.23107187), np.float32(0.21781193), np.float32(0.21786836), np.float32(0.21974194), np.float32(0.18348664), np.float32(0.18147631), np.float32(0.15529302), np.float32(0.16250414), np.float32(0.15642923), np.float32(0.14428303), np.float32(0.12502667), np.float32(0.1456777), np.float32(0.1384032), np.float32(0.12746558), np.float32(0.111837454), np.float32(0.12553684), np.float32(0.104553685), np.float32(0.08975573), np.float32(0.07588715), np.float32(0.080158755), np.float32(0.07141773), np.float32(0.07014889), np.float32(0.07586461), np.float32(0.08601043), np.float32(0.09429598), np.float32(0.10755319), np.float32(0.105294846), np.float32(0.10255525), np.float32(0.10199806), np.float32(0.09961679), np.float32(0.08904501), np.float32(0.085900396), np.float32(0.0866073), np.float32(0.080429845), np.float32(0.08135125), np.float32(0.07969018), np.float32(0.092886604), np.float32(0.10356525), np.float32(0.11084104), np.float32(0.10676155), np.float32(0.119567625), np.float32(0.11688111), np.float32(0.10699255), np.float32(0.10669773), np.float32(0.111103386), np.float32(0.10020459), np.float32(0.091600634), np.float32(0.08962428), np.float32(0.08383437), np.float32(0.0873501), np.float32(0.099056244), np.float32(0.1065959), np.float32(0.104680195), np.float32(0.09565978), np.float32(0.10298413), np.float32(0.09755304), np.float32(0.09636311), np.float32(0.10115908), np.float32(0.10728423), np.float32(0.10171814), np.float32(0.10159613), np.float32(0.090992846), np.float32(0.09481833), np.float32(0.10387337), np.float32(0.11350887), np.float32(0.12345157), np.float32(0.12664756), np.float32(0.12691319), np.float32(0.12745745), np.float32(0.124581315), np.float32(0.12904602), np.float32(0.121392764), np.float32(0.10971544), np.float32(0.10516244), np.float32(0.09767936), np.float32(0.099140085), np.float32(0.09054791), np.float32(0.10603278), np.float32(0.10663555), np.float32(0.12955521), np.float32(0.13561898), np.float32(0.14680207), np.float32(0.14371009), np.float32(0.14897905), np.float32(0.15414633), np.float32(0.15458746), np.float32(0.15549816), np.float32(0.15237096), np.float32(0.14669234), np.float32(0.14922771), np.float32(0.16128294), np.float32(0.17151171), np.float32(0.17620383), np.float32(0.18824986), np.float32(0.20580523), np.float32(0.20722231), np.float32(0.2117019), np.float32(0.2303029), np.float32(0.2359319), np.float32(0.2226824), np.float32(0.2087444), np.float32(0.19366437), np.float32(0.1656422), np.float32(0.13618197), np.float32(0.11545249), np.float32(0.105183065), np.float32(0.08945079), np.float32(0.06807478), np.float32(0.06515015), np.float32(0.07061236), np.float32(0.06913257), np.float32(0.06593129), np.float32(0.06114424), np.float32(0.06005528), np.float32(0.05355176), np.float32(0.04835473), np.float32(0.044006027), np.float32(0.046852846), np.float32(0.047985587), np.float32(0.044726416), np.float32(0.058260858), np.float32(0.054451652), np.float32(0.05521769), np.float32(0.06586682), np.float32(0.072394185), np.float32(0.07217111), np.float32(0.07803151), np.float32(0.08138766), np.float32(0.08945711), np.float32(0.094624616), np.float32(0.092645705), np.float32(0.09773117), np.float32(0.098138794), np.float32(0.08876686), np.float32(0.08689044), np.float32(0.08869518), np.float32(0.09604834), np.float32(0.09648808), np.float32(0.102364875), np.float32(0.10446403), np.float32(0.105099425), np.float32(0.10426401), np.float32(0.10301974), np.float32(0.10992199), np.float32(0.10437024), np.float32(0.102009386), np.float32(0.0999709), np.float32(0.0995673), np.float32(0.09547375), np.float32(0.10135413), np.float32(0.098383024), np.float32(0.09698897), np.float32(0.101988785), np.float32(0.09761322), np.float32(0.09909621), np.float32(0.1027126), np.float32(0.106083214), np.float32(0.10349613), np.float32(0.10472992), np.float32(0.10240015), np.float32(0.1127161), np.float32(0.1117663), np.float32(0.11760167), np.float32(0.12217242), np.float32(0.13783155), np.float32(0.13584313), np.float32(0.13129473), np.float32(0.14592548), np.float32(0.12773447), np.float32(0.11568375), np.float32(0.10888481), np.float32(0.103015356), np.float32(0.10449671), np.float32(0.1019468), np.float32(0.11507568), np.float32(0.11822951), np.float32(0.120539166), np.float32(0.13931294), np.float32(0.14991619), np.float32(0.20072763), np.float32(0.26143494), np.float32(0.28926817), np.float32(0.2895699), np.float32(0.30207282), np.float32(0.30141205), np.float32(0.42730477), np.float32(0.49397805), np.float32(0.52406996), np.float32(0.58856297), np.float32(0.6576402), np.float32(0.6913319), np.float32(0.7560597), np.float32(0.843472), np.float32(0.8759223), np.float32(0.8970925), np.float32(0.9136354), np.float32(0.9284173), np.float32(0.9459834), np.float32(0.95320284), np.float32(0.96037734), np.float32(0.96514624), np.float32(0.9619306), np.float32(0.9645849), np.float32(0.96338195), np.float32(0.9601418), np.float32(0.95359087), np.float32(0.9444849), np.float32(0.9207416), np.float32(0.894485), np.float32(0.8646289), np.float32(0.83262956), np.float32(0.8123241), np.float32(0.7820804), np.float32(0.74957407), np.float32(0.62451285), np.float32(0.55579704), np.float32(0.4797822), np.float32(0.4532935), np.float32(0.38038668), np.float32(0.313628), np.float32(0.2181591), np.float32(0.19312866), np.float32(0.16024615), np.float32(0.13843323), np.float32(0.11957189), np.float32(0.11184356), np.float32(0.08904708), np.float32(0.089532524), np.float32(0.08024154), np.float32(0.09321921), np.float32(0.100621514), np.float32(0.10438719), np.float32(0.13007437), np.float32(0.14078526), np.float32(0.13837764), np.float32(0.16262937), np.float32(0.15133712), np.float32(0.1378489), np.float32(0.12919691), np.float32(0.12603413), np.float32(0.11800273), np.float32(0.11873112), np.float32(0.10044912), np.float32(0.0918008), np.float32(0.0894394), np.float32(0.091325924), np.float32(0.09827688), np.float32(0.11075496), np.float32(0.121591866), np.float32(0.14113939), np.float32(0.15357211), np.float32(0.16563897), np.float32(0.17655434), np.float32(0.1692718), np.float32(0.15838164), np.float32(0.14261489), np.float32(0.123541266), np.float32(0.102153264), np.float32(0.09532335), np.float32(0.087799184), np.float32(0.082366735), np.float32(0.07681522), np.float32(0.08031646), np.float32(0.07595593), np.float32(0.066888206), np.float32(0.054310754), np.float32(0.052889645), np.float32(0.052786868), np.float32(0.050278783), np.float32(0.045112025), np.float32(0.049144913), np.float32(0.051577665), np.float32(0.04648495), np.float32(0.049901728), np.float32(0.054926805), np.float32(0.053352404), np.float32(0.051603653), np.float32(0.055591546), np.float32(0.055471554), np.float32(0.060308073), np.float32(0.07696868), np.float32(0.08572832), np.float32(0.09859889), np.float32(0.12294308), np.float32(0.14019324), np.float32(0.14941044), np.float32(0.15933478), np.float32(0.16313052), np.float32(0.16224499), np.float32(0.15244791), np.float32(0.14632891), np.float32(0.14044915), np.float32(0.13849826), np.float32(0.14085437), np.float32(0.14106618), np.float32(0.13141845), np.float32(0.13706148), np.float32(0.13270307), np.float32(0.10861978), np.float32(0.0905232), np.float32(0.08968026), np.float32(0.07417141), np.float32(0.06929143), np.float32(0.07182202), np.float32(0.065841675), np.float32(0.06886725), np.float32(0.0652599), np.float32(0.06546045), np.float32(0.071220405), np.float32(0.059599124), np.float32(0.05553975), np.float32(0.057294194), np.float32(0.055520315), np.float32(0.056795172), np.float32(0.065625764), np.float32(0.06857082), np.float32(0.06685043), np.float32(0.07327993), np.float32(0.074512675), np.float32(0.07019939), np.float32(0.07352392), np.float32(0.08024358), np.float32(0.0827191), np.float32(0.083787315), np.float32(0.08730404), np.float32(0.102976255), np.float32(0.09127943), np.float32(0.096570574), np.float32(0.089448236), np.float32(0.0913654), np.float32(0.085332446), np.float32(0.07356131), np.float32(0.065345965), np.float32(0.071048126), np.float32(0.05939048), np.float32(0.052777715), np.float32(0.05934014), np.float32(0.05773199), np.float32(0.04878235), np.float32(0.04957161), np.float32(0.058753002), np.float32(0.04745842), np.float32(0.05442401), np.float32(0.0623953), np.float32(0.065538995), np.float32(0.072254255), np.float32(0.09991104), np.float32(0.12551664), np.float32(0.1478438), np.float32(0.1628376), np.float32(0.1758386), np.float32(0.17286317), np.float32(0.20360816), np.float32(0.24052364), np.float32(0.35380432), np.float32(0.45873594), np.float32(0.4523057), np.float32(0.4520324), np.float32(0.46832305), np.float32(0.5150061), np.float32(0.5036922), np.float32(0.5220573), np.float32(0.60460687), np.float32(0.69188446), np.float32(0.75298846), np.float32(0.83269), np.float32(0.86881655), np.float32(0.915125), np.float32(0.93213594), np.float32(0.95581824), np.float32(0.9556561), np.float32(0.9557234), np.float32(0.959159), np.float32(0.9620583), np.float32(0.96069133), np.float32(0.9696119), np.float32(0.9703799), np.float32(0.96632004), np.float32(0.965943), np.float32(0.96209013), np.float32(0.9548237), np.float32(0.95748264), np.float32(0.9405378)], 'MASYDKAIESYKRAVTTAASLAASAMLVRGVVNELVPYEVRDLLFSGVGYLRSRMSSQHTVIIEETEGWTNNQLYDAVRTYLATRINTDMQRLRVSRVDETKSMMFSMEEGEEMADVHEGSEFRWRLVCRDNSSSSNGNGNGRGGNGNYRLEVRSFEMSFHKKHKDKALNSYLPHILATAKKIKDQDRTLKIYMNEGESWFAIDLHHPSTFTTLAMDHKQKQSVMDDLERFIKRKEYYKKIGKAWKRGYLLYGPPGTGKSSLIAAMANYLKFDVYDLELTEVNWNSTLRRLLIGMTNRSILVIEDIDCTLELQQREEGQESSKSNPSEDKVTLSGLLNFVDGLWSTSGEERIIVFTTNYKERLDPALLRPGRMDMHVHMGYCCPESFRILASNYHSIDNHATYPEIEELIKEVMVTPAEVAEVLMRNDDTDVALEGLIQFLKRKKDVGKEGKAENVEQFLKLSYYSSINEKHIRKHAGVDKVTAGEAAASESASPEHAETASILRRHETLNLREEREHKLRHHRSRARHEREEEASSSGAHPGNSAVRLREEEEEANETREGGARRRETLAANGAAAAAGQPYAAAIVAIAGRRVRFSFSPLPLDDKRKLLHFFPSSPRFRFAFVTPRHRLHFFPPLASKNPLRNETRERERELAIAGRNRGGGGGGGRRLPLWPPELVAVDAAGRYPLNY': [np.float32(0.25250256), np.float32(0.2761573), np.float32(0.27518794), np.float32(0.27412862), np.float32(0.26579615), np.float32(0.2546057), np.float32(0.25990406), np.float32(0.24979772), np.float32(0.24289185), np.float32(0.23878857), np.float32(0.2019015), np.float32(0.17477049), np.float32(0.17271957), np.float32(0.13264424), np.float32(0.11851161), np.float32(0.113373294), np.float32(0.099874094), np.float32(0.111653715), np.float32(0.105792485), np.float32(0.09839233), np.float32(0.08255806), np.float32(0.09543855), np.float32(0.13888177), np.float32(0.14890267), np.float32(0.121721946), np.float32(0.089327306), np.float32(0.09564798), np.float32(0.10428704), np.float32(0.08824685), np.float32(0.08130626), np.float32(0.077094525), np.float32(0.07493976), np.float32(0.06576505), np.float32(0.064295866), np.float32(0.0637544), np.float32(0.06381751), np.float32(0.06485007), np.float32(0.06598601), np.float32(0.0636172), np.float32(0.05981453), np.float32(0.063623585), np.float32(0.0621338), np.float32(0.06588909), np.float32(0.06691406), np.float32(0.06996993), np.float32(0.06976291), np.float32(0.06872259), np.float32(0.06499655), np.float32(0.066100754), np.float32(0.06250618), np.float32(0.05753016), np.float32(0.051145956), np.float32(0.05734177), np.float32(0.057189025), np.float32(0.05678876), np.float32(0.06794669), np.float32(0.081234485), np.float32(0.081361376), np.float32(0.076302), np.float32(0.08051059), np.float32(0.09917107), np.float32(0.106766716), np.float32(0.09923897), np.float32(0.09827541), np.float32(0.10448158), np.float32(0.09488598), np.float32(0.08113324), np.float32(0.083983354), np.float32(0.084874116), np.float32(0.075349875), np.float32(0.06272206), np.float32(0.06285329), np.float32(0.07180112), np.float32(0.07244869), np.float32(0.07564627), np.float32(0.08595611), np.float32(0.10729681), np.float32(0.11063754), np.float32(0.11344215), np.float32(0.09849923), np.float32(0.091062784), np.float32(0.09012349), np.float32(0.09152488), np.float32(0.093909405), np.float32(0.0880289), np.float32(0.084597714), np.float32(0.08687137), np.float32(0.10292561), np.float32(0.102212824), np.float32(0.10788938), np.float32(0.12092868), np.float32(0.12097422), np.float32(0.118318774), np.float32(0.13768446), np.float32(0.14148743), np.float32(0.13701941), np.float32(0.1295001), np.float32(0.13538182), np.float32(0.14220375), np.float32(0.13876098), np.float32(0.14414832), np.float32(0.15753615), np.float32(0.1569425), np.float32(0.16461761), np.float32(0.17882295), np.float32(0.18746881), np.float32(0.18671308), np.float32(0.2350176), np.float32(0.24661475), np.float32(0.23581183), np.float32(0.2523789), np.float32(0.22807407), np.float32(0.2197766), np.float32(0.19077268), np.float32(0.16340125), np.float32(0.15402257), np.float32(0.14464188), np.float32(0.13975532), np.float32(0.15143219), np.float32(0.15381226), np.float32(0.16419458), np.float32(0.16643976), np.float32(0.16829917), np.float32(0.16636778), np.float32(0.1610588), np.float32(0.18883523), np.float32(0.26724023), np.float32(0.33263794), np.float32(0.38665953), np.float32(0.43677396), np.float32(0.50408024), np.float32(0.5904388), np.float32(0.6601081), np.float32(0.7110277), np.float32(0.7296364), np.float32(0.72993445), np.float32(0.7659832), np.float32(0.77887076), np.float32(0.8398032), np.float32(0.84722364), np.float32(0.8933205), np.float32(0.8929231), np.float32(0.88736016), np.float32(0.8605455), np.float32(0.8038564), np.float32(0.7748609), np.float32(0.73314494), np.float32(0.64654917), np.float32(0.5520899), np.float32(0.48114064), np.float32(0.45984507), np.float32(0.40098217), np.float32(0.33688676), np.float32(0.33137864), np.float32(0.30801105), np.float32(0.23223786), np.float32(0.20280652), np.float32(0.16382132), np.float32(0.1677495), np.float32(0.16554245), np.float32(0.1495808), np.float32(0.1312129), np.float32(0.124053754), np.float32(0.13676578), np.float32(0.11595554), np.float32(0.115273684), np.float32(0.10523844), np.float32(0.09943142), np.float32(0.09582834), np.float32(0.09724405), np.float32(0.09629923), np.float32(0.0935527), np.float32(0.10366838), np.float32(0.105842814), np.float32(0.10273625), np.float32(0.1000154), np.float32(0.10323856), np.float32(0.10134983), np.float32(0.093458764), np.float32(0.086802416), np.float32(0.08880592), np.float32(0.08696638), np.float32(0.07651285), np.float32(0.077105425), np.float32(0.08711412), np.float32(0.097382665), np.float32(0.09573424), np.float32(0.09020593), np.float32(0.09432757), np.float32(0.09505414), np.float32(0.0938198), np.float32(0.09002172), np.float32(0.09203483), np.float32(0.07896817), np.float32(0.07366182), np.float32(0.07241182), np.float32(0.065325454), np.float32(0.06062295), np.float32(0.056056514), np.float32(0.04247447), np.float32(0.03833456), np.float32(0.032422993), np.float32(0.037273694), np.float32(0.034205213), np.float32(0.035555106), np.float32(0.038615737), np.float32(0.0446534), np.float32(0.05483595), np.float32(0.0526592), np.float32(0.053902827), np.float32(0.066947155), np.float32(0.08474178), np.float32(0.09644423), np.float32(0.09464008), np.float32(0.10572437), np.float32(0.111245096), np.float32(0.097365245), np.float32(0.10228269), np.float32(0.104249604), np.float32(0.09763072), np.float32(0.092930734), np.float32(0.096876875), np.float32(0.099098764), np.float32(0.10759881), np.float32(0.11770047), np.float32(0.113990046), np.float32(0.109572366), np.float32(0.11745336), np.float32(0.12774701), np.float32(0.11458953), np.float32(0.09901018), np.float32(0.09621385), np.float32(0.09227409), np.float32(0.08854798), np.float32(0.090940736), np.float32(0.09504227), np.float32(0.09998635), np.float32(0.09822237), np.float32(0.09087928), np.float32(0.089939155), np.float32(0.09263612), np.float32(0.08723776), np.float32(0.08214963), np.float32(0.09521116), np.float32(0.10768511), np.float32(0.09995432), np.float32(0.09618048), np.float32(0.084897526), np.float32(0.07586602), np.float32(0.07359856), np.float32(0.062621474), np.float32(0.042475574), np.float32(0.034852695), np.float32(0.036155276), np.float32(0.02993818), np.float32(0.028816884), np.float32(0.029064016), np.float32(0.028615395), np.float32(0.02614636), np.float32(0.031526215), np.float32(0.0331419), np.float32(0.041883692), np.float32(0.048959367), np.float32(0.053116586), np.float32(0.05503332), np.float32(0.055989325), np.float32(0.055198055), np.float32(0.0449517), np.float32(0.040219642), np.float32(0.04010225), np.float32(0.0388895), np.float32(0.039064087), np.float32(0.036177576), np.float32(0.037026804), np.float32(0.04205794), np.float32(0.046071675), np.float32(0.044314817), np.float32(0.045329258), np.float32(0.050802507), np.float32(0.05079785), np.float32(0.04622575), np.float32(0.048411056), np.float32(0.047902856), np.float32(0.04289139), np.float32(0.044513438), np.float32(0.044128392), np.float32(0.045204107), np.float32(0.044341337), np.float32(0.040681936), np.float32(0.03954855), np.float32(0.034935717), np.float32(0.03301751), np.float32(0.032505002), np.float32(0.029175892), np.float32(0.029981632), np.float32(0.030495051), np.float32(0.03214725), np.float32(0.029717084), np.float32(0.026306674), np.float32(0.025397785), np.float32(0.029699517), np.float32(0.03319458), np.float32(0.035541806), np.float32(0.04175909), np.float32(0.054996528), np.float32(0.071504824), np.float32(0.083220005), np.float32(0.11237196), np.float32(0.13794005), np.float32(0.16005874), np.float32(0.16467434), np.float32(0.2198003), np.float32(0.27552503), np.float32(0.311685), np.float32(0.37020338), np.float32(0.4738862), np.float32(0.57442576), np.float32(0.6097085), np.float32(0.65476775), np.float32(0.6556583), np.float32(0.7134266), np.float32(0.7197398), np.float32(0.7367031), np.float32(0.7205237), np.float32(0.71004003), np.float32(0.6933497), np.float32(0.64728844), np.float32(0.6073672), np.float32(0.553097), np.float32(0.5206214), np.float32(0.47160384), np.float32(0.44909155), np.float32(0.36495814), np.float32(0.3454377), np.float32(0.31347558), np.float32(0.2734803), np.float32(0.22336134), np.float32(0.19549492), np.float32(0.14309816), np.float32(0.11201814), np.float32(0.08707797), np.float32(0.06793171), np.float32(0.049645178), np.float32(0.04025894), np.float32(0.03644844), np.float32(0.037903946), np.float32(0.03486921), np.float32(0.033325326), np.float32(0.039095048), np.float32(0.044133104), np.float32(0.041694358), np.float32(0.044386327), np.float32(0.048451204), np.float32(0.0517538), np.float32(0.05166385), np.float32(0.05155861), np.float32(0.055371337), np.float32(0.056334134), np.float32(0.05845521), np.float32(0.055665445), np.float32(0.05133363), np.float32(0.04734976), np.float32(0.046481), np.float32(0.044277065), np.float32(0.04700288), np.float32(0.04716446), np.float32(0.0484137), np.float32(0.05311642), np.float32(0.056575995), np.float32(0.055306204), np.float32(0.0539086), np.float32(0.050223928), np.float32(0.045678634), np.float32(0.044141334), np.float32(0.039536733), np.float32(0.036354803), np.float32(0.03488034), np.float32(0.030973796), np.float32(0.026712913), np.float32(0.02548651), np.float32(0.027647307), np.float32(0.028572693), np.float32(0.026703594), np.float32(0.028051201), np.float32(0.029707022), np.float32(0.029662274), np.float32(0.032715358), np.float32(0.03962479), np.float32(0.044952396), np.float32(0.04935111), np.float32(0.051217787), np.float32(0.049441233), np.float32(0.05535483), np.float32(0.06075226), np.float32(0.05759004), np.float32(0.061917517), np.float32(0.06931983), np.float32(0.061408892), np.float32(0.055233542), np.float32(0.063893855), np.float32(0.06438323), np.float32(0.06289858), np.float32(0.06918617), np.float32(0.07513318), np.float32(0.07419271), np.float32(0.075158454), np.float32(0.07889239), np.float32(0.079574205), np.float32(0.07396156), np.float32(0.067413345), np.float32(0.067758135), np.float32(0.063052125), np.float32(0.051747423), np.float32(0.04796753), np.float32(0.051816724), np.float32(0.057668895), np.float32(0.05705848), np.float32(0.058236197), np.float32(0.06645198), np.float32(0.06919614), np.float32(0.065921694), np.float32(0.067595676), np.float32(0.07105686), np.float32(0.068373494), np.float32(0.06119868), np.float32(0.058936168), np.float32(0.055787675), np.float32(0.056001067), np.float32(0.051533487), np.float32(0.04869086), np.float32(0.048717882), np.float32(0.052728765), np.float32(0.059045024), np.float32(0.074416265), np.float32(0.07792592), np.float32(0.08319682), np.float32(0.102338806), np.float32(0.12114465), np.float32(0.12619631), np.float32(0.1270041), np.float32(0.13584323), np.float32(0.14221375), np.float32(0.16077854), np.float32(0.15574913), np.float32(0.14851928), np.float32(0.15875287), np.float32(0.17110948), np.float32(0.1575028), np.float32(0.16291834), np.float32(0.18826117), np.float32(0.1856663), np.float32(0.17215697), np.float32(0.19249052), np.float32(0.21733136), np.float32(0.19199817), np.float32(0.19491646), np.float32(0.20160814), np.float32(0.1875653), np.float32(0.18719268), np.float32(0.21184747), np.float32(0.24714537), np.float32(0.23169307), np.float32(0.2322053), np.float32(0.28524178), np.float32(0.32910046), np.float32(0.36153877), np.float32(0.34274542), np.float32(0.3649634), np.float32(0.4088948), np.float32(0.43194205), np.float32(0.47636855), np.float32(0.53808236), np.float32(0.61397284), np.float32(0.6448806), np.float32(0.739194), np.float32(0.7862454), np.float32(0.7960195), np.float32(0.81956095), np.float32(0.83630544), np.float32(0.86789626), np.float32(0.8787383), np.float32(0.9069132), np.float32(0.9039302), np.float32(0.9033092), np.float32(0.9127406), np.float32(0.9230588), np.float32(0.92614764), np.float32(0.9343656), np.float32(0.94122756), np.float32(0.9418748), np.float32(0.94442546), np.float32(0.94476926), np.float32(0.9331973), np.float32(0.92859083), np.float32(0.91419476), np.float32(0.8894792), np.float32(0.87255764), np.float32(0.84910494), np.float32(0.8179961), np.float32(0.8125896), np.float32(0.80388564), np.float32(0.7760286), np.float32(0.7701086), np.float32(0.7529118), np.float32(0.72270566), np.float32(0.6954758), np.float32(0.68118894), np.float32(0.67867726), np.float32(0.674819), np.float32(0.65461254), np.float32(0.66657406), np.float32(0.6524103), np.float32(0.6427696), np.float32(0.64572775), np.float32(0.6668654), np.float32(0.6556302), np.float32(0.680129), np.float32(0.68118143), np.float32(0.6939066), np.float32(0.714541), np.float32(0.7304063), np.float32(0.7306899), np.float32(0.74060917), np.float32(0.75873715), np.float32(0.76859766), np.float32(0.7765146), np.float32(0.7857457), np.float32(0.810014), np.float32(0.8339571), np.float32(0.8453605), np.float32(0.85890913), np.float32(0.87332356), np.float32(0.88749254), np.float32(0.897862), np.float32(0.90549725), np.float32(0.9198507), np.float32(0.9265307), np.float32(0.9359075), np.float32(0.9425315), np.float32(0.9544007), np.float32(0.9578742), np.float32(0.9588423), np.float32(0.96077377), np.float32(0.96176976), np.float32(0.95835346), np.float32(0.95588285), np.float32(0.95569694), np.float32(0.9529238), np.float32(0.9534181), np.float32(0.95382744), np.float32(0.9496282), np.float32(0.94762266), np.float32(0.9413085), np.float32(0.9354923), np.float32(0.93618333), np.float32(0.9350143), np.float32(0.93464154), np.float32(0.9363249), np.float32(0.9344523), np.float32(0.9339524), np.float32(0.93854034), np.float32(0.9463813), np.float32(0.95099384), np.float32(0.9550927), np.float32(0.95656157), np.float32(0.9551475), np.float32(0.954549), np.float32(0.9495078), np.float32(0.9526004), np.float32(0.95576644), np.float32(0.9548269), np.float32(0.9366496), np.float32(0.911903), np.float32(0.8933726), np.float32(0.8494101), np.float32(0.799649), np.float32(0.80283743), np.float32(0.7977708), np.float32(0.768423), np.float32(0.70605856), np.float32(0.6624484), np.float32(0.6273568), np.float32(0.597754), np.float32(0.6304831), np.float32(0.6299767), np.float32(0.5890207), np.float32(0.62908626), np.float32(0.6198059), np.float32(0.62553024), np.float32(0.64627767), np.float32(0.6948727), np.float32(0.7217279), np.float32(0.6738416), np.float32(0.65718657), np.float32(0.5958106), np.float32(0.6221099), np.float32(0.5381657), np.float32(0.39756128), np.float32(0.3336304), np.float32(0.26477668), np.float32(0.22674766), np.float32(0.21594201), np.float32(0.2109279), np.float32(0.23671365), np.float32(0.2504465), np.float32(0.26219386), np.float32(0.26699203), np.float32(0.3961105), np.float32(0.33997825), np.float32(0.3962202), np.float32(0.27672136), np.float32(0.28182718), np.float32(0.30269706), np.float32(0.42409167), np.float32(0.6442981), np.float32(0.58712244), np.float32(0.7420971), np.float32(0.5949156), np.float32(0.69785583), np.float32(0.8550994), np.float32(0.8535819), np.float32(0.84249145), np.float32(0.8366467), np.float32(0.8341487), np.float32(0.8477591), np.float32(0.84871334), np.float32(0.7915452), np.float32(0.7804923), np.float32(0.7346182), np.float32(0.81168103), np.float32(0.73214287), np.float32(0.71393675), np.float32(0.7384018), np.float32(0.7913071), np.float32(0.6649304), np.float32(0.67638946), np.float32(0.6870659), np.float32(0.78046227), np.float32(0.84786373), np.float32(0.83840096), np.float32(0.85833997), np.float32(0.80478054), np.float32(0.7710277), np.float32(0.7684282), np.float32(0.7608165), np.float32(0.75816435), np.float32(0.73485017), np.float32(0.7738593), np.float32(0.7886371), np.float32(0.80478), np.float32(0.84484553), np.float32(0.85459745), np.float32(0.89462465), np.float32(0.9051379), np.float32(0.9123179), np.float32(0.92645633), np.float32(0.93187815), np.float32(0.94001716), np.float32(0.94058084), np.float32(0.9467818), np.float32(0.95005107), np.float32(0.9571191), np.float32(0.96147513), np.float32(0.9625686), np.float32(0.9583602), np.float32(0.96061), np.float32(0.9593577), np.float32(0.95952696), np.float32(0.95782596), np.float32(0.9615856), np.float32(0.9594852), np.float32(0.9536146), np.float32(0.95543885), np.float32(0.95401627), np.float32(0.9557488), np.float32(0.94572103), np.float32(0.94348645), np.float32(0.9483044), np.float32(0.9553769), np.float32(0.9546585), np.float32(0.9540005), np.float32(0.94238365), np.float32(0.9192175), np.float32(0.88588685), np.float32(0.8367616), np.float32(0.82897574), np.float32(0.83629215), np.float32(0.89564294), np.float32(0.808596), np.float32(0.909859), np.float32(0.9369612)], 'MHPFGRESAAALDQLFGFFRGCLRRGEWELAQACLPQLHAPDRTGPGTETPTTEPHRLEAILRALVACPTRLRCGAGFSPQKLAWVWLLVLEKWLAWDKKLLPAPLRRETEFLLLAEELPDDISEDVLEELREVLAGEEEGPADESARRTEGPAPGLSAGAASALWRLLTAAPRRARALLELLPGEDARRPSRGRPLQQRLVELLRRELRSLRESPLRSPARAEAVYAALGALRCPPEGPGPELRLLCEELLEACGTDGSPLREERLLGCLLRGPGRGLVALYGHAYAERTGEKSPAKVPPEPPDPEKVMLALFSDPDPARSWKRAYFYCLSNNKHFLEQILVTALALLKEEDFGGLGRLLAGEFGPLGRLLVLLAWTQCRSLENAKGLLRALHRTQDSHCDSLLRDACDALGTHVEVLEWSLRQNSAIPEEDLLRHLHGGGDHSVLYSLHHLTHLPALKEEEVAELLRKMPAAGPAPDHATASVSSLRGDCQNLTLFQGFCAMKYAIYALCVNFHRHSRCRDCPGGVSDGLSSAGELSRDSPGSSGASQLFSLYLSRCRRYLCRLPVPLRLEVLENIFSLLLVSPSDLHPEAPGPEDHAEDADLEGRGQPGWSPSESPQPPAPPERKGKRPSPVGARGLPRAPAGRPPGGAPPDRSFLDLKHFARGSGGFLADEAAVEAFLELLLEQLEEIGDRRRPEGPEPAEARGSSDGGGDPEGRLQRFSKVLSEAQWRYKVATGIRSTDGRDRTADPSLENTSGEPSTSTSEGSVSASAGGGAAEGRTRSRPRDPLVPVMLSPPESLLASCVLRGNFLEAHQVVFTFGLKSSPGAGELTFMERYQEAIRELARVEQNIESQASDGGGPSSAHRKAGGGRSTLQAIGSAAAAGMVFYSISDVTDKLLDAPGDPIPTLQEDFWISRSQPEPGTPLRDVLEELSPPAMAAFDLACTRCRLWKTCKQLLETAERRLRRSLESRGRKLDWVSLNSHGIRGFPAVLQQISKILSYASAPQGKPEAVEEKGGSYPRCSVAELLQLCCPSLTEDCIDHQTAVSQQLERVLQSLTQALGLPEPKGPPLSCLVEQAAQKIQEVEAHPLQVHTRLLLKNLAQQTPAGDGQTDYVEAFFDYSNTLASVLLRSLSSEPDQATRVKAGNPFVLLKQSPSQLVSHLLFERQVPPERLASLLGQVELRLSVPQVVVSCCCEPLALCPARRSRGARSLRTQLGRLAQLRASQSLPDVPLPPLEEAEAPAPPLPSHPAVGDPPSSSLTASALAFLKSRSKLLAVLACLGASRGPRAPKPGLSWKELRGRREVPLTPEQVSQEGEGLLAQFPLLEAFLLTSWRPLRGTSGEGQSLAGGLCAQTCFSPFLLGLHSPAALNALTEAFREALDADDCPRALRLLETFGQDAEEPSGVKDAVLSWATASDKDGWHYLLPVKDATLRSQLALHFVDRWPLEPNLEILVYCISDPAVPSELKSELQDKLRELRVYQKILALQGAATWTDWQTLRNCCVEDPLSVTDMILEAKEYELCEEWGCLYPIPRERLIGLHQKHLLHLLDGGNHDKALQLLQRITDPVVRLAVTESSLDRHPGLASSHFLANYLTTHFEQELTATRHQEIQALYMGSKVLLTLPEPNRASYAHLSARPLLMLEQLLMNMKVDWATVAVRTLRQLLTGQEIGFTREDVDALLARYAGKALDLPYSLKERRSDSVIHLQEIFNQVSEPETLSKSPSTEFSPTFPGVSILQSPGPREKSLPQSQSWTEFVPPDKPPARQEWIPDETENNCMVCRNERFTMFNRRHHCRRCGRLVCSSCSTKKMVVEGCRENPARVCDQCYGFYNREVTEEDASYLEAPVSPAPESPPYSAVVPVPKATELEWTLDLNEEENELVRGEFYYEQAPSASLCIAILNLHCDSIACGHQLIEHCCRLSRGLTNPEVDAGLLTAIMKQLLFSAKMMFVKAGRSQDLALCDSYISKVDVLNILVTAAYRHVPSLDQILQPAAVTRLRNQLLEAEYYQLGVEVSTKTGLDPAGAWHAWGMACLKAGDLAAAREKFHRCLRPPFDHNQLNHGSRLVQDVVGYLESTVKPILSVDDDYFATLKELEASLRTQSLSLEVVPEGKILHNTYYQECLFYLHNYSTNLAICSFYMRHNCMREALLHVLNKESPPEVFIEGVFLPSYKSGKLHVLENLLEAIDPTLDSWGKYLIASCQHLQKKNYYHILYELQQFMKDQVRAAMTCIRFFSHKAKTYVDLGEKLKWLLKAKDHLKVYLQEVSRGTAKKKSSFFRKKMSAAEVSRHMNTVELQMEVTKFLHRCESAGTSQVTTLPLPTLFGNNHMKMDVACKVMLGGKNVEEGFGIAFRVLQDFQLDAATTYCKAAQQLVKRGSYGEIRQLLKCVSESGVAAENDGDTILLTCLEGYRSIPSTELEGLIQAIHSDDNKIQAYLTCSKLRSAYLVAVKQERHRATTLVQRVQQAAEKSGDEVVKDICAQWLGSCQARVRGQPGASSRK': [np.float32(0.4218251), np.float32(0.40426925), np.float32(0.39793533), np.float32(0.33347788), np.float32(0.28576547), np.float32(0.26194793), np.float32(0.27256823), np.float32(0.20610397), np.float32(0.20048575), np.float32(0.197649), np.float32(0.18416601), np.float32(0.15422952), np.float32(0.15976113), np.float32(0.16193938), np.float32(0.1649966), np.float32(0.16747727), np.float32(0.16300388), np.float32(0.17185971), np.float32(0.15180697), np.float32(0.122216925), np.float32(0.12677124), np.float32(0.13838576), np.float32(0.12805396), np.float32(0.115260415), np.float32(0.12999927), np.float32(0.14214058), np.float32(0.116117336), np.float32(0.13173382), np.float32(0.14104901), np.float32(0.15373234), np.float32(0.17455877), np.float32(0.21488948), np.float32(0.34059036), np.float32(0.3717445), np.float32(0.46195534), np.float32(0.60842717), np.float32(0.6571764), np.float32(0.6890336), np.float32(0.7282738), np.float32(0.75591624), np.float32(0.769589), np.float32(0.75252044), np.float32(0.7068183), np.float32(0.64790046), np.float32(0.6445122), np.float32(0.66949), np.float32(0.6871501), np.float32(0.6913698), np.float32(0.7001935), np.float32(0.6619699), np.float32(0.6551121), np.float32(0.6248812), np.float32(0.59077877), np.float32(0.48555443), np.float32(0.42958465), np.float32(0.39831653), np.float32(0.3588734), np.float32(0.3222437), np.float32(0.2970862), np.float32(0.23580839), np.float32(0.21295625), np.float32(0.18751305), np.float32(0.148763), np.float32(0.13373232), np.float32(0.12407515), np.float32(0.11052088), np.float32(0.1040163), np.float32(0.104982644), np.float32(0.082648866), np.float32(0.08935753), np.float32(0.103216335), np.float32(0.09822636), np.float32(0.084044725), np.float32(0.08510346), np.float32(0.09637048), np.float32(0.090321414), np.float32(0.07890576), np.float32(0.088659294), np.float32(0.071429096), np.float32(0.066211626), np.float32(0.054740604), np.float32(0.061471216), np.float32(0.06637307), np.float32(0.05408301), np.float32(0.054847244), np.float32(0.043244425), np.float32(0.040396515), np.float32(0.044423405), np.float32(0.039823495), np.float32(0.040452287), np.float32(0.03780728), np.float32(0.040727478), np.float32(0.04063188), np.float32(0.041555878), np.float32(0.043325856), np.float32(0.049482483), np.float32(0.05573813), np.float32(0.061156448), np.float32(0.06288378), np.float32(0.06640401), np.float32(0.07027892), np.float32(0.07358338), np.float32(0.07776894), np.float32(0.08052805), np.float32(0.07977018), np.float32(0.09324922), np.float32(0.10850515), np.float32(0.10405634), np.float32(0.10892327), np.float32(0.109082304), np.float32(0.13596459), np.float32(0.13446245), np.float32(0.12159233), np.float32(0.12881885), np.float32(0.13603765), np.float32(0.1046825), np.float32(0.105095655), np.float32(0.10283328), np.float32(0.104718484), np.float32(0.079778105), np.float32(0.076771565), np.float32(0.08487887), np.float32(0.083201565), np.float32(0.08340885), np.float32(0.10007989), np.float32(0.11286366), np.float32(0.12520508), np.float32(0.15412115), np.float32(0.18537997), np.float32(0.19750907), np.float32(0.19919783), np.float32(0.20081253), np.float32(0.19979051), np.float32(0.20149256), np.float32(0.19754225), np.float32(0.22005889), np.float32(0.29701176), np.float32(0.3122341), np.float32(0.3560591), np.float32(0.4760344), np.float32(0.56847185), np.float32(0.6387397), np.float32(0.69822305), np.float32(0.8298241), np.float32(0.88212943), np.float32(0.89631593), np.float32(0.9107354), np.float32(0.92863077), np.float32(0.92971814), np.float32(0.9278785), np.float32(0.90954727), np.float32(0.8545064), np.float32(0.7928323), np.float32(0.7683405), np.float32(0.75503254), np.float32(0.73822296), np.float32(0.679785), np.float32(0.5791819), np.float32(0.5298531), np.float32(0.46922502), np.float32(0.39960352), np.float32(0.33700055), np.float32(0.339456), np.float32(0.2825198), np.float32(0.20707172), np.float32(0.16173847), np.float32(0.13756832), np.float32(0.115165636), np.float32(0.08944287), np.float32(0.08999257), np.float32(0.09163474), np.float32(0.07873921), np.float32(0.081073195), np.float32(0.09279157), np.float32(0.102333814), np.float32(0.11236598), np.float32(0.12583624), np.float32(0.1553957), np.float32(0.15736808), np.float32(0.14516553), np.float32(0.15946965), np.float32(0.19174582), np.float32(0.18953678), np.float32(0.18831648), np.float32(0.19535442), np.float32(0.19708912), np.float32(0.16669832), np.float32(0.1633639), np.float32(0.19484934), np.float32(0.19317207), np.float32(0.19198212), np.float32(0.20854609), np.float32(0.2199082), np.float32(0.19683473), np.float32(0.19177835), np.float32(0.19319242), np.float32(0.18085898), np.float32(0.15005127), np.float32(0.14420092), np.float32(0.13039498), np.float32(0.11130016), np.float32(0.10516535), np.float32(0.112006694), np.float32(0.114549845), np.float32(0.11618483), np.float32(0.11673323), np.float32(0.12563051), np.float32(0.12985513), np.float32(0.13064125), np.float32(0.14128761), np.float32(0.1438653), np.float32(0.12481603), np.float32(0.12052987), np.float32(0.12195827), np.float32(0.12074116), np.float32(0.11222422), np.float32(0.115864314), np.float32(0.115013525), np.float32(0.11574982), np.float32(0.12195908), np.float32(0.13318126), np.float32(0.13515715), np.float32(0.13808605), np.float32(0.14346476), np.float32(0.16818573), np.float32(0.16590275), np.float32(0.17514797), np.float32(0.19506682), np.float32(0.17623748), np.float32(0.1476133), np.float32(0.14960858), np.float32(0.13712274), np.float32(0.11503538), np.float32(0.10926881), np.float32(0.109453976), np.float32(0.11023367), np.float32(0.08481101), np.float32(0.093445905), np.float32(0.110704936), np.float32(0.10441457), np.float32(0.10041493), np.float32(0.12011202), np.float32(0.13584055), np.float32(0.13803573), np.float32(0.12442932), np.float32(0.14155944), np.float32(0.13391116), np.float32(0.12429721), np.float32(0.108879395), np.float32(0.095258296), np.float32(0.08266875), np.float32(0.08151717), np.float32(0.08255355), np.float32(0.08550703), np.float32(0.078447685), np.float32(0.075793006), np.float32(0.08045007), np.float32(0.07968029), np.float32(0.06754208), np.float32(0.06589129), np.float32(0.07158779), np.float32(0.073761106), np.float32(0.07571769), np.float32(0.087992184), np.float32(0.095889494), np.float32(0.09361059), np.float32(0.089268446), np.float32(0.087197825), np.float32(0.075579844), np.float32(0.06465336), np.float32(0.05192921), np.float32(0.042810634), np.float32(0.035819143), np.float32(0.033822376), np.float32(0.034364037), np.float32(0.031626455), np.float32(0.032484263), np.float32(0.03883364), np.float32(0.041375108), np.float32(0.048719317), np.float32(0.05546777), np.float32(0.065594114), np.float32(0.09260985), np.float32(0.11573937), np.float32(0.13019198), np.float32(0.15264948), np.float32(0.1882863), np.float32(0.24729908), np.float32(0.2531987), np.float32(0.2771797), np.float32(0.3251785), np.float32(0.39479473), np.float32(0.46639508), np.float32(0.48870367), np.float32(0.5379536), np.float32(0.57591766), np.float32(0.63847715), np.float32(0.6019808), np.float32(0.5981929), np.float32(0.59176964), np.float32(0.5388183), np.float32(0.51614547), np.float32(0.50534475), np.float32(0.44846722), np.float32(0.44743752), np.float32(0.43395245), np.float32(0.44005424), np.float32(0.40095252), np.float32(0.32585084), np.float32(0.2731012), np.float32(0.2241838), np.float32(0.22008453), np.float32(0.18025789), np.float32(0.1543813), np.float32(0.13660446), np.float32(0.09871695), np.float32(0.0748984), np.float32(0.069341764), np.float32(0.055800322), np.float32(0.04777562), np.float32(0.04996174), np.float32(0.05172125), np.float32(0.052448567), np.float32(0.05408444), np.float32(0.05566339), np.float32(0.049903356), np.float32(0.047106538), np.float32(0.044001725), np.float32(0.041344773), np.float32(0.03225973), np.float32(0.029085055), np.float32(0.029393807), np.float32(0.028066548), np.float32(0.023883615), np.float32(0.020380417), np.float32(0.020363705), np.float32(0.019232666), np.float32(0.018699385), np.float32(0.021783235), np.float32(0.026062228), np.float32(0.030690003), np.float32(0.034614567), np.float32(0.037475325), np.float32(0.043284055), np.float32(0.044011716), np.float32(0.039298177), np.float32(0.03623698), np.float32(0.035914287), np.float32(0.033635337), np.float32(0.034821212), np.float32(0.036370263), np.float32(0.039057266), np.float32(0.040925886), np.float32(0.0479948), np.float32(0.04911495), np.float32(0.05137669), np.float32(0.05374556), np.float32(0.054114353), np.float32(0.056034025), np.float32(0.05444075), np.float32(0.05332845), np.float32(0.058241434), np.float32(0.051785715), np.float32(0.041377798), np.float32(0.03486978), np.float32(0.03132652), np.float32(0.029510837), np.float32(0.02549873), np.float32(0.023395015), np.float32(0.023327857), np.float32(0.024189696), np.float32(0.022794005), np.float32(0.026117647), np.float32(0.029138168), np.float32(0.027352912), np.float32(0.028872853), np.float32(0.02957013), np.float32(0.02988284), np.float32(0.032679245), np.float32(0.043088723), np.float32(0.04520035), np.float32(0.040544525), np.float32(0.03815138), np.float32(0.046189077), np.float32(0.048784234), np.float32(0.04889475), np.float32(0.05408223), np.float32(0.060548387), np.float32(0.06397523), np.float32(0.06369449), np.float32(0.06431098), np.float32(0.06290032), np.float32(0.06468995), np.float32(0.05917415), np.float32(0.059490006), np.float32(0.062350333), np.float32(0.053717498), np.float32(0.05002217), np.float32(0.05590616), np.float32(0.05430064), np.float32(0.049347267), np.float32(0.056481563), np.float32(0.059215553), np.float32(0.056947812), np.float32(0.057429075), np.float32(0.06308383), np.float32(0.06268488), np.float32(0.05215915), np.float32(0.052847877), np.float32(0.050889365), np.float32(0.043618347), np.float32(0.040996853), np.float32(0.044136055), np.float32(0.048726697), np.float32(0.050353564), np.float32(0.050981883), np.float32(0.05557554), np.float32(0.057304006), np.float32(0.055991553), np.float32(0.05656308), np.float32(0.06244475), np.float32(0.06708562), np.float32(0.060006864), np.float32(0.056059368), np.float32(0.06305858), np.float32(0.06334229), np.float32(0.054370258), np.float32(0.059017673), np.float32(0.06791838), np.float32(0.06608563), np.float32(0.07022303), np.float32(0.07402585), np.float32(0.07530997), np.float32(0.07966373), np.float32(0.07632977), np.float32(0.07772131), np.float32(0.066108234), np.float32(0.05325511), np.float32(0.049247045), np.float32(0.045336112), np.float32(0.043580588), np.float32(0.041630182), np.float32(0.041487712), np.float32(0.03963841), np.float32(0.0365877), np.float32(0.03712226), np.float32(0.044078242), np.float32(0.045147236), np.float32(0.044811692), np.float32(0.047180373), np.float32(0.05937495), np.float32(0.057713795), np.float32(0.047587007), np.float32(0.04874919), np.float32(0.050354328), np.float32(0.04925589), np.float32(0.043888327), np.float32(0.049376678), np.float32(0.060811408), np.float32(0.06180149), np.float32(0.07362035), np.float32(0.10532527), np.float32(0.11443701), np.float32(0.12774171), np.float32(0.1404103), np.float32(0.16909097), np.float32(0.20793413), np.float32(0.22354768), np.float32(0.28555015), np.float32(0.34631792), np.float32(0.35956538), np.float32(0.37065095), np.float32(0.36225253), np.float32(0.37634858), np.float32(0.36785513), np.float32(0.42296985), np.float32(0.43687353), np.float32(0.5067639), np.float32(0.54856133), np.float32(0.57489836), np.float32(0.5751756), np.float32(0.5297846), np.float32(0.5099555), np.float32(0.4611348), np.float32(0.37791657), np.float32(0.257601), np.float32(0.2105505), np.float32(0.18974897), np.float32(0.16532488), np.float32(0.15861161), np.float32(0.12064748), np.float32(0.07490692), np.float32(0.059837606), np.float32(0.0533116), np.float32(0.042349685), np.float32(0.03613706), np.float32(0.033067837), np.float32(0.032099698), np.float32(0.030911384), np.float32(0.027470494), np.float32(0.028123206), np.float32(0.024587383), np.float32(0.021924365), np.float32(0.02178238), np.float32(0.022976862), np.float32(0.022316633), np.float32(0.023038171), np.float32(0.028191356), np.float32(0.028746413), np.float32(0.029972145), np.float32(0.035555255), np.float32(0.036772296), np.float32(0.04032078), np.float32(0.04421359), np.float32(0.052420978), np.float32(0.06520358), np.float32(0.08032794), np.float32(0.09206307), np.float32(0.10334769), np.float32(0.12800492), np.float32(0.17180862), np.float32(0.21168335), np.float32(0.26560545), np.float32(0.27910078), np.float32(0.40342647), np.float32(0.6048166), np.float32(0.65828276), np.float32(0.6522227), np.float32(0.6807207), np.float32(0.67366093), np.float32(0.71613365), np.float32(0.8140428), np.float32(0.8597411), np.float32(0.8831655), np.float32(0.8764671), np.float32(0.8732979), np.float32(0.87825656), np.float32(0.8581535), np.float32(0.89916146), np.float32(0.87286973), np.float32(0.8392361), np.float32(0.7775449), np.float32(0.68415844), np.float32(0.64972836), np.float32(0.6062243), np.float32(0.59155023), np.float32(0.57191813), np.float32(0.5522038), np.float32(0.56739724), np.float32(0.54056716), np.float32(0.44791436), np.float32(0.40917468), np.float32(0.3922318), np.float32(0.29958376), np.float32(0.30809355), np.float32(0.2943958), np.float32(0.26117808), np.float32(0.2723202), np.float32(0.30603153), np.float32(0.29757917), np.float32(0.33371767), np.float32(0.38510746), np.float32(0.3394134), np.float32(0.31396428), np.float32(0.3370099), np.float32(0.26422206), np.float32(0.23165613), np.float32(0.18011463), np.float32(0.17045763), np.float32(0.16251019), np.float32(0.15071236), np.float32(0.16532797), np.float32(0.15057953), np.float32(0.13233349), np.float32(0.14677455), np.float32(0.16465828), np.float32(0.17723802), np.float32(0.166451), np.float32(0.1879299), np.float32(0.2069104), np.float32(0.25222382), np.float32(0.25768143), np.float32(0.30245987), np.float32(0.35684264), np.float32(0.39446038), np.float32(0.44076613), np.float32(0.4942949), np.float32(0.56478965), np.float32(0.60423887), np.float32(0.645527), np.float32(0.7193551), np.float32(0.82412237), np.float32(0.8703167), np.float32(0.90493256), np.float32(0.9280337), np.float32(0.94088155), np.float32(0.9533743), np.float32(0.9656177), np.float32(0.972423), np.float32(0.97451425), np.float32(0.9764741), np.float32(0.9796616), np.float32(0.98059493), np.float32(0.9822579), np.float32(0.98209375), np.float32(0.98348343), np.float32(0.98317116), np.float32(0.98332006), np.float32(0.983098), np.float32(0.9830771), np.float32(0.9832544), np.float32(0.98364383), np.float32(0.98376197), np.float32(0.98381585), np.float32(0.9840894), np.float32(0.984397), np.float32(0.9846443), np.float32(0.9840806), np.float32(0.9840867), np.float32(0.9846773), np.float32(0.9842063), np.float32(0.9845254), np.float32(0.98431903), np.float32(0.985159), np.float32(0.9852856), np.float32(0.9841607), np.float32(0.9848675), np.float32(0.9852374), np.float32(0.986264), np.float32(0.9870324), np.float32(0.98735666), np.float32(0.98749137), np.float32(0.9878006), np.float32(0.98782617), np.float32(0.9878928), np.float32(0.98808587), np.float32(0.98811066), np.float32(0.9883853), np.float32(0.98855954), np.float32(0.9882897), np.float32(0.98853207), np.float32(0.9880805), np.float32(0.9876117), np.float32(0.9869653), np.float32(0.98547435), np.float32(0.9831544), np.float32(0.9808533), np.float32(0.977847), np.float32(0.973665), np.float32(0.9658861), np.float32(0.9588777), np.float32(0.9508832), np.float32(0.9441117), np.float32(0.93628186), np.float32(0.923891), np.float32(0.8980083), np.float32(0.8816658), np.float32(0.86426485), np.float32(0.8383312), np.float32(0.8067522), np.float32(0.7541904), np.float32(0.6958201), np.float32(0.6614838), np.float32(0.63274443), np.float32(0.59367275), np.float32(0.55052525), np.float32(0.5141435), np.float32(0.49352133), np.float32(0.48881266), np.float32(0.45928606), np.float32(0.36971432), np.float32(0.4123523), np.float32(0.35160962), np.float32(0.3662771), np.float32(0.31473756), np.float32(0.30160373), np.float32(0.2745691), np.float32(0.2203087), np.float32(0.22987692), np.float32(0.23894201), np.float32(0.2414625), np.float32(0.23945017), np.float32(0.26998568), np.float32(0.34314224), np.float32(0.39218175), np.float32(0.4504282), np.float32(0.4753181), np.float32(0.51263934), np.float32(0.5727244), np.float32(0.64340067), np.float32(0.69767725), np.float32(0.7131737), np.float32(0.7503135), np.float32(0.79798603), np.float32(0.83442104), np.float32(0.8496119), np.float32(0.8628114), np.float32(0.8803612), np.float32(0.8952293), np.float32(0.9129734), np.float32(0.93036187), np.float32(0.94940627), np.float32(0.9576628), np.float32(0.9673954), np.float32(0.9746748), np.float32(0.9782259), np.float32(0.97825795), np.float32(0.97870684), np.float32(0.97828263), np.float32(0.9770496), np.float32(0.97599536), np.float32(0.9688372), np.float32(0.9628975), np.float32(0.95188093), np.float32(0.9412605), np.float32(0.9194831), np.float32(0.894165), np.float32(0.86116797), np.float32(0.8314047), np.float32(0.78527147), np.float32(0.77061605), np.float32(0.71405035), np.float32(0.6644057), np.float32(0.637942), np.float32(0.6177866), np.float32(0.5673977), np.float32(0.5157803), np.float32(0.48312312), np.float32(0.5064174), np.float32(0.46647662), np.float32(0.5393092), np.float32(0.5801747), np.float32(0.64001864), np.float32(0.6411781), np.float32(0.6294435), np.float32(0.65789855), np.float32(0.6968307), np.float32(0.699843), np.float32(0.757043), np.float32(0.8122025), np.float32(0.82884806), np.float32(0.852803), np.float32(0.87579006), np.float32(0.8923139), np.float32(0.8985749), np.float32(0.91549903), np.float32(0.9349897), np.float32(0.9449244), np.float32(0.9534896), np.float32(0.9640519), np.float32(0.96889347), np.float32(0.97232413), np.float32(0.9735544), np.float32(0.9761286), np.float32(0.9772996), np.float32(0.979679), np.float32(0.9795544), np.float32(0.979621), np.float32(0.97975564), np.float32(0.9810523), np.float32(0.98078215), np.float32(0.9815502), np.float32(0.9826186), np.float32(0.9826438), np.float32(0.9831523), np.float32(0.98412275), np.float32(0.98458904), np.float32(0.9843576), np.float32(0.98451334), np.float32(0.9846206), np.float32(0.9850771), np.float32(0.98483247), np.float32(0.9850424), np.float32(0.9852673), np.float32(0.9852406), np.float32(0.9845095), np.float32(0.98466784), np.float32(0.9829609), np.float32(0.9807195), np.float32(0.9776919), np.float32(0.97328365), np.float32(0.96702874), np.float32(0.9514422), np.float32(0.94142413), np.float32(0.9292518), np.float32(0.9079314), np.float32(0.89344597), np.float32(0.8767883), np.float32(0.8540715), np.float32(0.82783276), np.float32(0.793665), np.float32(0.7182153), np.float32(0.6236798), np.float32(0.55958885), np.float32(0.43815532), np.float32(0.35173345), np.float32(0.33009475), np.float32(0.2870793), np.float32(0.2164142), np.float32(0.1954797), np.float32(0.13364571), np.float32(0.12309426), np.float32(0.11613609), np.float32(0.10221022), np.float32(0.08153603), np.float32(0.0796127), np.float32(0.07214499), np.float32(0.06446751), np.float32(0.060485087), np.float32(0.06116831), np.float32(0.056757994), np.float32(0.055696554), np.float32(0.05510864), np.float32(0.060902216), np.float32(0.066815995), np.float32(0.07039739), np.float32(0.07783302), np.float32(0.08620897), np.float32(0.10032947), np.float32(0.109854475), np.float32(0.113718525), np.float32(0.10816336), np.float32(0.11023168), np.float32(0.10243188), np.float32(0.10260301), np.float32(0.11484445), np.float32(0.11616962), np.float32(0.117810145), np.float32(0.12474989), np.float32(0.13988562), np.float32(0.14096563), np.float32(0.14747225), np.float32(0.15933323), np.float32(0.16558369), np.float32(0.17140217), np.float32(0.17295763), np.float32(0.1962959), np.float32(0.17592466), np.float32(0.16032714), np.float32(0.15976079), np.float32(0.16592485), np.float32(0.12642911), np.float32(0.13347599), np.float32(0.14358796), np.float32(0.12912601), np.float32(0.12771524), np.float32(0.12785465), np.float32(0.15261778), np.float32(0.1923935), np.float32(0.23540288), np.float32(0.3022888), np.float32(0.3832863), np.float32(0.40334547), np.float32(0.45695046), np.float32(0.52799094), np.float32(0.5832509), np.float32(0.63909096), np.float32(0.70586455), np.float32(0.7732186), np.float32(0.84004056), np.float32(0.87250376), np.float32(0.90687495), np.float32(0.9285043), np.float32(0.9382099), np.float32(0.949283), np.float32(0.9624526), np.float32(0.96661115), np.float32(0.9669084), np.float32(0.9645312), np.float32(0.963835), np.float32(0.964364), np.float32(0.9452953), np.float32(0.9326489), np.float32(0.9212831), np.float32(0.9108674), np.float32(0.84263325), np.float32(0.74814004), np.float32(0.7126964), np.float32(0.6602693), np.float32(0.6118567), np.float32(0.55769473), np.float32(0.5364973), np.float32(0.47775185), np.float32(0.40074825), np.float32(0.15705547), np.float32(0.13141993), np.float32(0.11140063), np.float32(0.09166483), np.float32(0.07928602), np.float32(0.08481242), np.float32(0.093826525), np.float32(0.10621784), np.float32(0.11635318), np.float32(0.14838932), np.float32(0.132015), np.float32(0.13615163), np.float32(0.13308038), np.float32(0.12101595), np.float32(0.13625844), np.float32(0.11225648), np.float32(0.12217825), np.float32(0.1645362), np.float32(0.20316386), np.float32(0.20241271), np.float32(0.20668459), np.float32(0.20069058), np.float32(0.20389903), np.float32(0.21816435), np.float32(0.26259863), np.float32(0.28114784), np.float32(0.28294352), np.float32(0.3449599), np.float32(0.38388792), np.float32(0.4069819), np.float32(0.39970443), np.float32(0.4049555), np.float32(0.34417224), np.float32(0.29353675), np.float32(0.28977007), np.float32(0.25634235), np.float32(0.21528824), np.float32(0.21358214), np.float32(0.22170067), np.float32(0.21466608), np.float32(0.210988), np.float32(0.20379455), np.float32(0.1942239), np.float32(0.22226296), np.float32(0.21537662), np.float32(0.26362374), np.float32(0.30186445), np.float32(0.273437), np.float32(0.23296109), np.float32(0.20959547), np.float32(0.18436441), np.float32(0.16199037), np.float32(0.15257104), np.float32(0.14836943), np.float32(0.15315053), np.float32(0.17500685), np.float32(0.20811541), np.float32(0.20114143), np.float32(0.19941433), np.float32(0.1825705), np.float32(0.17353618), np.float32(0.15423618), np.float32(0.14614543), np.float32(0.14714386), np.float32(0.11373573), np.float32(0.118399575), np.float32(0.10293118), np.float32(0.09319676), np.float32(0.092914194), np.float32(0.10328302), np.float32(0.09789664), np.float32(0.10098901), np.float32(0.09707374), np.float32(0.11395633), np.float32(0.10522926), np.float32(0.10737549), np.float32(0.123891644), np.float32(0.1312974), np.float32(0.1387301), np.float32(0.13858624), np.float32(0.15070954), np.float32(0.1608944), np.float32(0.15903704), np.float32(0.16571847), np.float32(0.17853037), np.float32(0.17346315), np.float32(0.15807615), np.float32(0.1610441), np.float32(0.18582864), np.float32(0.19780768), np.float32(0.21169107), np.float32(0.28908035), np.float32(0.2974001), np.float32(0.30623958), np.float32(0.32369286), np.float32(0.33893546), np.float32(0.34001654), np.float32(0.35386354), np.float32(0.3499455), np.float32(0.34193456), np.float32(0.33432093), np.float32(0.3451014), np.float32(0.3064801), np.float32(0.27436104), np.float32(0.26624072), np.float32(0.21344611), np.float32(0.1976177), np.float32(0.2004937), np.float32(0.1967301), np.float32(0.28220373), np.float32(0.23078218), np.float32(0.28521058), np.float32(0.3468043), np.float32(0.35059616), np.float32(0.32516083), np.float32(0.29250076), np.float32(0.18895996), np.float32(0.20049943), np.float32(0.22434846), np.float32(0.2576144), np.float32(0.29343423), np.float32(0.3343139), np.float32(0.4039791), np.float32(0.48255196), np.float32(0.50105727), np.float32(0.48950055), np.float32(0.5061181), np.float32(0.51373136), np.float32(0.52365214), np.float32(0.5358828), np.float32(0.58351904), np.float32(0.5759352), np.float32(0.5131474), np.float32(0.5503812), np.float32(0.5061909), np.float32(0.46862665), np.float32(0.37250155), np.float32(0.34892565), np.float32(0.320712), np.float32(0.23624398), np.float32(0.2080187), np.float32(0.1819505), np.float32(0.16810682), np.float32(0.16288726), np.float32(0.12727483), np.float32(0.10027264), np.float32(0.07352244), np.float32(0.06730664), np.float32(0.06688392), np.float32(0.06204903), np.float32(0.06355204), np.float32(0.06931393), np.float32(0.067954496), np.float32(0.06460159), np.float32(0.06509496), np.float32(0.073033504), np.float32(0.07155167), np.float32(0.06467391), np.float32(0.0676393), np.float32(0.07516211), np.float32(0.066046245), np.float32(0.062486645), np.float32(0.068649724), np.float32(0.06538363), np.float32(0.06407394), np.float32(0.05925368), np.float32(0.07157515), np.float32(0.07942258), np.float32(0.074091375), np.float32(0.07381639), np.float32(0.087561764), np.float32(0.09201236), np.float32(0.100992106), np.float32(0.1160932), np.float32(0.13138053), np.float32(0.13681048), np.float32(0.14465834), np.float32(0.16662633), np.float32(0.17408767), np.float32(0.16975297), np.float32(0.17513302), np.float32(0.16788535), np.float32(0.15414888), np.float32(0.14067225), np.float32(0.15823926), np.float32(0.1545236), np.float32(0.14912215), np.float32(0.15391406), np.float32(0.20178473), np.float32(0.18312515), np.float32(0.17162278), np.float32(0.18018964), np.float32(0.17583627), np.float32(0.16961472), np.float32(0.17259622), np.float32(0.15983616), np.float32(0.15115905), np.float32(0.14680721), np.float32(0.12154766), np.float32(0.1159012), np.float32(0.104293205), np.float32(0.094153985), np.float32(0.10277661), np.float32(0.095543206), np.float32(0.08742499), np.float32(0.09117742), np.float32(0.11529163), np.float32(0.10624821), np.float32(0.092299014), np.float32(0.09937929), np.float32(0.10990076), np.float32(0.104239635), np.float32(0.10129277), np.float32(0.12308712), np.float32(0.13428108), np.float32(0.13254054), np.float32(0.1544011), np.float32(0.15435472), np.float32(0.15773585), np.float32(0.14177328), np.float32(0.14515416), np.float32(0.14150967), np.float32(0.119814865), np.float32(0.12193049), np.float32(0.118267156), np.float32(0.11644003), np.float32(0.11076985), np.float32(0.11569794), np.float32(0.12400572), np.float32(0.12155565), np.float32(0.11819637), np.float32(0.11150924), np.float32(0.10684957), np.float32(0.10592898), np.float32(0.0993572), np.float32(0.08607989), np.float32(0.07774172), np.float32(0.06776958), np.float32(0.06451058), np.float32(0.06338888), np.float32(0.05431881), np.float32(0.05586778), np.float32(0.060098834), np.float32(0.061318297), np.float32(0.06180582), np.float32(0.07002227), np.float32(0.08126386), np.float32(0.08082606), np.float32(0.08997533), np.float32(0.11281168), np.float32(0.1180125), np.float32(0.12920797), np.float32(0.14113455), np.float32(0.15526119), np.float32(0.14997782), np.float32(0.14335924), np.float32(0.15488346), np.float32(0.16504192), np.float32(0.16341376), np.float32(0.17561206), np.float32(0.22421515), np.float32(0.25801092), np.float32(0.2541825), np.float32(0.25879833), np.float32(0.26609394), np.float32(0.25779673), np.float32(0.24384417), np.float32(0.20350534), np.float32(0.1645693), np.float32(0.14479557), np.float32(0.12497624), np.float32(0.10920624), np.float32(0.09128309), np.float32(0.08670962), np.float32(0.09191584), np.float32(0.08966942), np.float32(0.07067363), np.float32(0.066692285), np.float32(0.06567122), np.float32(0.07973601), np.float32(0.0887086), np.float32(0.08080013), np.float32(0.08482868), np.float32(0.09578517), np.float32(0.088630795), np.float32(0.075974345), np.float32(0.080164716), np.float32(0.08345644), np.float32(0.078517385), np.float32(0.077651046), np.float32(0.08656446), np.float32(0.1000725), np.float32(0.09875674), np.float32(0.10584269), np.float32(0.11293542), np.float32(0.12670802), np.float32(0.12685646), np.float32(0.12358372), np.float32(0.11521656), np.float32(0.107821606), np.float32(0.10683068), np.float32(0.10205939), np.float32(0.101132095), np.float32(0.08486606), np.float32(0.081813104), np.float32(0.08794149), np.float32(0.0907988), np.float32(0.094012775), np.float32(0.11067982), np.float32(0.13049634), np.float32(0.14663069), np.float32(0.16255029), np.float32(0.22187407), np.float32(0.27522674), np.float32(0.3214055), np.float32(0.38143262), np.float32(0.46891868), np.float32(0.5160296), np.float32(0.5514739), np.float32(0.61398196), np.float32(0.5939778), np.float32(0.65159976), np.float32(0.70215255), np.float32(0.6731903), np.float32(0.6468931), np.float32(0.6402245), np.float32(0.6388038), np.float32(0.60901916), np.float32(0.57067704), np.float32(0.6021923), np.float32(0.5981177), np.float32(0.6046431), np.float32(0.6828922), np.float32(0.77036685), np.float32(0.78661174), np.float32(0.8091761), np.float32(0.7668378), np.float32(0.6866919), np.float32(0.7135097), np.float32(0.71550184), np.float32(0.74053323), np.float32(0.77385724), np.float32(0.74394345), np.float32(0.7823738), np.float32(0.78542197), np.float32(0.78712624), np.float32(0.83092564), np.float32(0.8692355), np.float32(0.88614017), np.float32(0.8915276), np.float32(0.9169817), np.float32(0.92778355), np.float32(0.9461762), np.float32(0.9559811), np.float32(0.96205634), np.float32(0.9646823), np.float32(0.96730644), np.float32(0.96910423), np.float32(0.9729567), np.float32(0.9756252), np.float32(0.9787015), np.float32(0.9783311), np.float32(0.9794353), np.float32(0.98030233), np.float32(0.98003894), np.float32(0.97964543), np.float32(0.97946817), np.float32(0.9778528), np.float32(0.97551525), np.float32(0.974084), np.float32(0.96571136), np.float32(0.95544744), np.float32(0.9369206), np.float32(0.91807467), np.float32(0.91191435), np.float32(0.89719766), np.float32(0.87014145), np.float32(0.8473022), np.float32(0.8257264), np.float32(0.79673886), np.float32(0.7379927), np.float32(0.6855671), np.float32(0.6036767), np.float32(0.54758304), np.float32(0.46421602), np.float32(0.41204774), np.float32(0.32547364), np.float32(0.33646393), np.float32(0.21100214), np.float32(0.24725364), np.float32(0.29769608), np.float32(0.3600346), np.float32(0.3734176), np.float32(0.55429715), np.float32(0.2941322), np.float32(0.39676827), np.float32(0.770959), np.float32(0.631336), np.float32(0.46606126), np.float32(0.50822335), np.float32(0.5236459), np.float32(0.44916254), np.float32(0.4603314), np.float32(0.44330466), np.float32(0.49900556), np.float32(0.504316), np.float32(0.43250307), np.float32(0.37023473), np.float32(0.43181032), np.float32(0.5151424), np.float32(0.6022854), np.float32(0.65749437), np.float32(0.72569156), np.float32(0.7504157), np.float32(0.7581894), np.float32(0.7308233), np.float32(0.7021351), np.float32(0.6598262), np.float32(0.7239749), np.float32(0.7902359), np.float32(0.7659008), np.float32(0.71469915), np.float32(0.6860166), np.float32(0.6871525), np.float32(0.6588407), np.float32(0.66721207), np.float32(0.66490763), np.float32(0.6107021), np.float32(0.5808727), np.float32(0.561918), np.float32(0.5281166), np.float32(0.47113058), np.float32(0.43438655), np.float32(0.4222303), np.float32(0.3502039), np.float32(0.3670139), np.float32(0.34575918), np.float32(0.34172267), np.float32(0.33073628), np.float32(0.2748164), np.float32(0.27281013), np.float32(0.23319267), np.float32(0.1811817), np.float32(0.16547094), np.float32(0.1539212), np.float32(0.14036243), np.float32(0.095529646), np.float32(0.08733309), np.float32(0.09642904), np.float32(0.089036696), np.float32(0.0879847), np.float32(0.12488788), np.float32(0.13659455), np.float32(0.15285473), np.float32(0.15434805), np.float32(0.16675371), np.float32(0.1704), np.float32(0.1744168), np.float32(0.17588201), np.float32(0.17077422), np.float32(0.17106836), np.float32(0.1739584), np.float32(0.18302225), np.float32(0.2209004), np.float32(0.18665066), np.float32(0.21029127), np.float32(0.20575254), np.float32(0.16909921), np.float32(0.18518488), np.float32(0.135463), np.float32(0.122606285), np.float32(0.118241645), np.float32(0.091514364), np.float32(0.085003905), np.float32(0.06588689), np.float32(0.049289193), np.float32(0.045475703), np.float32(0.0355334), np.float32(0.033458054), np.float32(0.037006196), np.float32(0.03855525), np.float32(0.033746704), np.float32(0.029968565), np.float32(0.032928515), np.float32(0.033890188), np.float32(0.031316545), np.float32(0.032890905), np.float32(0.036248546), np.float32(0.036381196), np.float32(0.036280453), np.float32(0.04415724), np.float32(0.046982102), np.float32(0.052843414), np.float32(0.05691412), np.float32(0.05502373), np.float32(0.05766017), np.float32(0.058809977), np.float32(0.054657556), np.float32(0.052456245), np.float32(0.053214036), np.float32(0.04932661), np.float32(0.049673177), np.float32(0.052124076), np.float32(0.05173719), np.float32(0.05022523), np.float32(0.054552604), np.float32(0.060852416), np.float32(0.06434374), np.float32(0.07093399), np.float32(0.09136641), np.float32(0.09594179), np.float32(0.09090645), np.float32(0.101050116), np.float32(0.11885046), np.float32(0.11154626), np.float32(0.11013575), np.float32(0.10989953), np.float32(0.10649195), np.float32(0.111544825), np.float32(0.10828816), np.float32(0.10851948), np.float32(0.11407166), np.float32(0.114799865), np.float32(0.10481612), np.float32(0.11604419), np.float32(0.12723675), np.float32(0.13790455), np.float32(0.1488405), np.float32(0.1919645), np.float32(0.20834343), np.float32(0.18355824), np.float32(0.14861669), np.float32(0.14302841), np.float32(0.11399027), np.float32(0.0938822), np.float32(0.091849275), np.float32(0.07601266), np.float32(0.07154938), np.float32(0.07564895), np.float32(0.07060074), np.float32(0.07229607), np.float32(0.06708745), np.float32(0.06760943), np.float32(0.07519447), np.float32(0.079243965), np.float32(0.073168695), np.float32(0.072886415), np.float32(0.066222034), np.float32(0.06457218), np.float32(0.056482274), np.float32(0.046750646), np.float32(0.043813743), np.float32(0.03954567), np.float32(0.03861169), np.float32(0.042195037), np.float32(0.043779477), np.float32(0.049665827), np.float32(0.05557834), np.float32(0.059138548), np.float32(0.053370185), np.float32(0.053290967), np.float32(0.046920642), np.float32(0.04045047), np.float32(0.036410954), np.float32(0.033352777), np.float32(0.031017562), np.float32(0.029211307), np.float32(0.030315755), np.float32(0.031604704), np.float32(0.03666447), np.float32(0.04155825), np.float32(0.040530704), np.float32(0.04202962), np.float32(0.05126605), np.float32(0.061638374), np.float32(0.05691351), np.float32(0.056212712), np.float32(0.06998083), np.float32(0.07321833), np.float32(0.06323568), np.float32(0.060708288), np.float32(0.062528044), np.float32(0.06476386), np.float32(0.068816505), np.float32(0.07290062), np.float32(0.08003458), np.float32(0.081593946), np.float32(0.08886835), np.float32(0.0938751), np.float32(0.09686242), np.float32(0.09966373), np.float32(0.10045564), np.float32(0.09246216), np.float32(0.08192181), np.float32(0.07999465), np.float32(0.08214365), np.float32(0.08421154), np.float32(0.07406859), np.float32(0.06997701), np.float32(0.0749008), np.float32(0.07385723), np.float32(0.066998675), np.float32(0.0639429), np.float32(0.07420547), np.float32(0.06575114), np.float32(0.059579767), np.float32(0.061936382), np.float32(0.059296343), np.float32(0.056887113), np.float32(0.056306392), np.float32(0.060641825), np.float32(0.058092732), np.float32(0.06473576), np.float32(0.07653196), np.float32(0.07479591), np.float32(0.0752831), np.float32(0.085247256), np.float32(0.08735772), np.float32(0.08355035), np.float32(0.086038284), np.float32(0.088895015), np.float32(0.0847689), np.float32(0.07603867), np.float32(0.075918876), np.float32(0.07866662), np.float32(0.08147665), np.float32(0.08352166), np.float32(0.08598449), np.float32(0.09532736), np.float32(0.092156775), np.float32(0.0845756), np.float32(0.086532496), np.float32(0.09420148), np.float32(0.09502185), np.float32(0.09642711), np.float32(0.097201474), np.float32(0.09575513), np.float32(0.08279609), np.float32(0.07249892), np.float32(0.07235542), np.float32(0.06893213), np.float32(0.07067495), np.float32(0.075523265), np.float32(0.07752862), np.float32(0.07951161), np.float32(0.06924412), np.float32(0.07011549), np.float32(0.08055377), np.float32(0.07569444), np.float32(0.07504994), np.float32(0.0700681), np.float32(0.07250497), np.float32(0.0696711), np.float32(0.05993412), np.float32(0.058576904), np.float32(0.06444719), np.float32(0.05425215), np.float32(0.04978015), np.float32(0.05307521), np.float32(0.05660116), np.float32(0.06137382), np.float32(0.06654538), np.float32(0.07139958), np.float32(0.07466862), np.float32(0.07952421), np.float32(0.070889734), np.float32(0.0644335), np.float32(0.061101574), np.float32(0.05267584), np.float32(0.050291855), np.float32(0.05318785), np.float32(0.054540295), np.float32(0.05104293), np.float32(0.055812035), np.float32(0.060092077), np.float32(0.058259603), np.float32(0.05411311), np.float32(0.0574075), np.float32(0.061166823), np.float32(0.057053052), np.float32(0.060525447), np.float32(0.059661362), np.float32(0.05724093), np.float32(0.056895163), np.float32(0.055826586), np.float32(0.052878607), np.float32(0.051717784), np.float32(0.05156347), np.float32(0.05613326), np.float32(0.068675645), np.float32(0.072757974), np.float32(0.07374099), np.float32(0.07823775), np.float32(0.09082521), np.float32(0.08405595), np.float32(0.07291173), np.float32(0.083797164), np.float32(0.07689246), np.float32(0.06414648), np.float32(0.05483077), np.float32(0.059587315), np.float32(0.062347718), np.float32(0.055605493), np.float32(0.060942087), np.float32(0.07252055), np.float32(0.076741844), np.float32(0.07132076), np.float32(0.0694234), np.float32(0.07573299), np.float32(0.07406651), np.float32(0.06801855), np.float32(0.06570671), np.float32(0.060859438), np.float32(0.060187947), np.float32(0.060774148), np.float32(0.057520945), np.float32(0.062409673), np.float32(0.06348755), np.float32(0.058938697), np.float32(0.05747109), np.float32(0.055995136), np.float32(0.056375068), np.float32(0.055487957), np.float32(0.056889623), np.float32(0.05402839), np.float32(0.053378075), np.float32(0.06037082), np.float32(0.05982011), np.float32(0.055928502), np.float32(0.053480852), np.float32(0.061807435), np.float32(0.057093933), np.float32(0.054114107), np.float32(0.055361748), np.float32(0.06075521), np.float32(0.062916555), np.float32(0.066460505), np.float32(0.065007485), np.float32(0.060764626), np.float32(0.056203127), np.float32(0.05171821), np.float32(0.05366081), np.float32(0.053430058), np.float32(0.052647915), np.float32(0.05537386), np.float32(0.061327443), np.float32(0.060401287), np.float32(0.054215167), np.float32(0.054391004), np.float32(0.05698086), np.float32(0.048973225), np.float32(0.052370798), np.float32(0.055603385), np.float32(0.050995193), np.float32(0.04547356), np.float32(0.050695144), np.float32(0.052563563), np.float32(0.04460409), np.float32(0.042496204), np.float32(0.040422283), np.float32(0.038162448), np.float32(0.034721885), np.float32(0.031748403), np.float32(0.03646529), np.float32(0.036149196), np.float32(0.029944787), np.float32(0.030762564), np.float32(0.033495415), np.float32(0.028660003), np.float32(0.024742955), np.float32(0.027281392), np.float32(0.03072599), np.float32(0.028882038), np.float32(0.027710896), np.float32(0.03132422), np.float32(0.034481637), np.float32(0.0352958), np.float32(0.043431573), np.float32(0.050112866), np.float32(0.05209246), np.float32(0.048618652), np.float32(0.04853754), np.float32(0.050307024), np.float32(0.058756735), np.float32(0.057059515), np.float32(0.054482404), np.float32(0.058643214), np.float32(0.05827817), np.float32(0.057530433), np.float32(0.057634175), np.float32(0.062615275), np.float32(0.0657776), np.float32(0.06629684), np.float32(0.07674916), np.float32(0.06989206), np.float32(0.07072776), np.float32(0.076534286), np.float32(0.08555089), np.float32(0.08783632), np.float32(0.08163106), np.float32(0.08287387), np.float32(0.0824497), np.float32(0.085040964), np.float32(0.08463223), np.float32(0.0984395), np.float32(0.11334933), np.float32(0.119295426), np.float32(0.1093112), np.float32(0.12189609), np.float32(0.15180032), np.float32(0.14355677), np.float32(0.14280589), np.float32(0.16445735), np.float32(0.16934235), np.float32(0.1562561), np.float32(0.1474888), np.float32(0.16399084), np.float32(0.15461887), np.float32(0.14434591), np.float32(0.14580256), np.float32(0.15004951), np.float32(0.154812), np.float32(0.14563474), np.float32(0.16630688), np.float32(0.18272519), np.float32(0.2127066), np.float32(0.2470774), np.float32(0.3141323), np.float32(0.30781746), np.float32(0.3547648), np.float32(0.37942824), np.float32(0.41535428), np.float32(0.44706362), np.float32(0.46267056), np.float32(0.5394774), np.float32(0.6157148), np.float32(0.624465), np.float32(0.6975012), np.float32(0.7773024), np.float32(0.82156795), np.float32(0.8401013), np.float32(0.8880675), np.float32(0.9104403), np.float32(0.9290815), np.float32(0.9396901), np.float32(0.95342916), np.float32(0.96335274), np.float32(0.96232796), np.float32(0.969728), np.float32(0.9722196), np.float32(0.97391385), np.float32(0.9771457), np.float32(0.97645277), np.float32(0.9762824), np.float32(0.9765429), np.float32(0.9773766), np.float32(0.97671586), np.float32(0.97825706), np.float32(0.97807616), np.float32(0.9777489), np.float32(0.9759099), np.float32(0.9760198), np.float32(0.9758598), np.float32(0.97599536), np.float32(0.97403425), np.float32(0.973055), np.float32(0.97292465), np.float32(0.9729782), np.float32(0.97200274), np.float32(0.9681038), np.float32(0.96775603), np.float32(0.9677116), np.float32(0.96538115), np.float32(0.9675167), np.float32(0.9640744), np.float32(0.96189606), np.float32(0.956043), np.float32(0.9515681), np.float32(0.94319546), np.float32(0.9355006), np.float32(0.9249145), np.float32(0.90927494), np.float32(0.90810066), np.float32(0.90044457), np.float32(0.88224685), np.float32(0.84280115), np.float32(0.81208134), np.float32(0.78652984), np.float32(0.7532666), np.float32(0.73975796), np.float32(0.71915734), np.float32(0.68867314), np.float32(0.62617975), np.float32(0.5701114), np.float32(0.5435643), np.float32(0.44800383), np.float32(0.42863846), np.float32(0.3578949), np.float32(0.3173491), np.float32(0.3094068), np.float32(0.290888), np.float32(0.2621282), np.float32(0.22346517), np.float32(0.17661217), np.float32(0.14978679), np.float32(0.14427838), np.float32(0.14614084), np.float32(0.14543153), np.float32(0.13646717), np.float32(0.13765593), np.float32(0.11779122), np.float32(0.123611726), np.float32(0.13743228), np.float32(0.13796942), np.float32(0.13742633), np.float32(0.14357746), np.float32(0.14399174), np.float32(0.15565546), np.float32(0.154568), np.float32(0.14701088), np.float32(0.16324082), np.float32(0.17730527), np.float32(0.187384), np.float32(0.15677172), np.float32(0.19019784), np.float32(0.21159694), np.float32(0.23320742), np.float32(0.23970322), np.float32(0.24310918), np.float32(0.24587089), np.float32(0.24888478), np.float32(0.24456882), np.float32(0.25342268), np.float32(0.26391163), np.float32(0.27027375), np.float32(0.26467907), np.float32(0.25998944), np.float32(0.265261), np.float32(0.25166252), np.float32(0.24385199), np.float32(0.24521773), np.float32(0.25309134), np.float32(0.26267704), np.float32(0.28369096), np.float32(0.29039085), np.float32(0.29620773), np.float32(0.31847262), np.float32(0.35179642), np.float32(0.3648434), np.float32(0.393486), np.float32(0.4356511), np.float32(0.45147648), np.float32(0.5006559), np.float32(0.552084), np.float32(0.63451856), np.float32(0.68155503), np.float32(0.71883637), np.float32(0.744204), np.float32(0.8124483), np.float32(0.85060614), np.float32(0.8625856), np.float32(0.8729382), np.float32(0.89695436), np.float32(0.9005146), np.float32(0.90922844), np.float32(0.9123913), np.float32(0.92140543), np.float32(0.92651457), np.float32(0.9322745), np.float32(0.9384785), np.float32(0.9395667), np.float32(0.942069), np.float32(0.94013536), np.float32(0.9409347), np.float32(0.94552416), np.float32(0.9409992), np.float32(0.9447713), np.float32(0.9470964), np.float32(0.95036256), np.float32(0.94392544), np.float32(0.9422698), np.float32(0.9406051), np.float32(0.94076765), np.float32(0.9329255), np.float32(0.93121827), np.float32(0.93578357), np.float32(0.9306056), np.float32(0.921854), np.float32(0.92396194), np.float32(0.92500216), np.float32(0.91978437), np.float32(0.92403644), np.float32(0.89230305), np.float32(0.894961), np.float32(0.88124037), np.float32(0.87531424), np.float32(0.88115853), np.float32(0.88238245), np.float32(0.8738036), np.float32(0.8761126), np.float32(0.8880424), np.float32(0.88971347), np.float32(0.9108537), np.float32(0.92083114), np.float32(0.9185239), np.float32(0.92195314), np.float32(0.9094319), np.float32(0.90622425), np.float32(0.89519775), np.float32(0.8945735), np.float32(0.88249207), np.float32(0.87728363), np.float32(0.8729531), np.float32(0.86025065), np.float32(0.8752968), np.float32(0.8914216), np.float32(0.050571296), np.float32(0.049243785), np.float32(0.04692302), np.float32(0.04535357), np.float32(0.044304084), np.float32(0.039186973), np.float32(0.037878133), np.float32(0.037646502), np.float32(0.03441646), np.float32(0.03149869), np.float32(0.03077441), np.float32(0.03949549), np.float32(0.04748515), np.float32(0.05122218), np.float32(0.06118461), np.float32(0.07122097), np.float32(0.075457536), np.float32(0.08349943), np.float32(0.08786289), np.float32(0.0909956), np.float32(0.11301257), np.float32(0.102449186), np.float32(0.10446396), np.float32(0.10076435), np.float32(0.09723175), np.float32(0.09027996), np.float32(0.08182947), np.float32(0.07014637), np.float32(0.065544486), np.float32(0.0659492), np.float32(0.061677177), np.float32(0.063115366), np.float32(0.06572041), np.float32(0.069329396), np.float32(0.07360202), np.float32(0.06946339), np.float32(0.07153572), np.float32(0.06933529), np.float32(0.05739824), np.float32(0.050160035), np.float32(0.04929495), np.float32(0.0442471), np.float32(0.04129341), np.float32(0.042405143), np.float32(0.037838314), np.float32(0.04069567), np.float32(0.041878127), np.float32(0.04321128), np.float32(0.04300446), np.float32(0.048214994), np.float32(0.052118942), np.float32(0.056885857), np.float32(0.053708486), np.float32(0.056136828), np.float32(0.06602506), np.float32(0.06038017), np.float32(0.060550436), np.float32(0.060959127), np.float32(0.06636509), np.float32(0.062327832), np.float32(0.05652346), np.float32(0.06305415), np.float32(0.05889465), np.float32(0.055443823), np.float32(0.054528285), np.float32(0.051881883), np.float32(0.04753028), np.float32(0.04134446), np.float32(0.038035948), np.float32(0.03239905), np.float32(0.027483612), np.float32(0.026269471), np.float32(0.025812842), np.float32(0.025816374), np.float32(0.026019687), np.float32(0.027836053), np.float32(0.030929979), np.float32(0.030344984), np.float32(0.031350657), np.float32(0.033542816), np.float32(0.034112975), np.float32(0.03375539), np.float32(0.034700125), np.float32(0.034196552), np.float32(0.037213553), np.float32(0.036150683), np.float32(0.03865637), np.float32(0.043112352), np.float32(0.04710492), np.float32(0.04843144), np.float32(0.054053146), np.float32(0.059520893), np.float32(0.061043717), np.float32(0.06265196), np.float32(0.06338631), np.float32(0.06851571), np.float32(0.061812755), np.float32(0.06359736), np.float32(0.06673599), np.float32(0.06055715), np.float32(0.06318365), np.float32(0.064036034), np.float32(0.058593694), np.float32(0.051818673), np.float32(0.05445439), np.float32(0.056788344), np.float32(0.05377074), np.float32(0.052708738), np.float32(0.055135176), np.float32(0.060304854), np.float32(0.06787224), np.float32(0.06689159), np.float32(0.06958132), np.float32(0.07955451), np.float32(0.08520207), np.float32(0.08344166), np.float32(0.07842499), np.float32(0.07848028), np.float32(0.08077143), np.float32(0.07479217), np.float32(0.066084646), np.float32(0.06311943), np.float32(0.06380168), np.float32(0.06163358), np.float32(0.05187522), np.float32(0.052784175), np.float32(0.058249544), np.float32(0.056702316), np.float32(0.05017658), np.float32(0.054508418), np.float32(0.052533373), np.float32(0.053296346), np.float32(0.048044305), np.float32(0.041159373), np.float32(0.041330922), np.float32(0.044001255), np.float32(0.044028003), np.float32(0.040709496), np.float32(0.04318823), np.float32(0.048787713), np.float32(0.04881215), np.float32(0.050714247), np.float32(0.054383304), np.float32(0.061700728), np.float32(0.071597666), np.float32(0.07659605), np.float32(0.084541254), np.float32(0.093743995), np.float32(0.105199225), np.float32(0.1161074), np.float32(0.11080353), np.float32(0.11804406), np.float32(0.12200831), np.float32(0.1221163), np.float32(0.122677244), np.float32(0.1334376), np.float32(0.12719752), np.float32(0.12701747), np.float32(0.12062705), np.float32(0.1071647), np.float32(0.09068464), np.float32(0.09194912), np.float32(0.0888114), np.float32(0.07716452), np.float32(0.07310481), np.float32(0.0798556), np.float32(0.07541016), np.float32(0.075284146), np.float32(0.06914453), np.float32(0.07499687), np.float32(0.071731396), np.float32(0.06251689), np.float32(0.059271708), np.float32(0.060833007), np.float32(0.06075885), np.float32(0.057860732), np.float32(0.059910756), np.float32(0.0613112), np.float32(0.057180498), np.float32(0.05159165), np.float32(0.0603779), np.float32(0.06351459), np.float32(0.054279048), np.float32(0.057934783), np.float32(0.0717675), np.float32(0.07196554), np.float32(0.07187471), np.float32(0.08024828), np.float32(0.08683161), np.float32(0.078763634), np.float32(0.08502443), np.float32(0.08805029), np.float32(0.09532131), np.float32(0.092586435), np.float32(0.08705712), np.float32(0.093355805), np.float32(0.09207062), np.float32(0.09382545), np.float32(0.0997713), np.float32(0.09500987), np.float32(0.0926026), np.float32(0.0954367), np.float32(0.09888475), np.float32(0.112994954), np.float32(0.101365596), np.float32(0.09794909), np.float32(0.10761286), np.float32(0.09442309), np.float32(0.084897205), np.float32(0.0879887), np.float32(0.08070539), np.float32(0.07623836), np.float32(0.07805827), np.float32(0.073810555), np.float32(0.06363649), np.float32(0.05725642), np.float32(0.05121629), np.float32(0.043501914), np.float32(0.044247758), np.float32(0.046060108), np.float32(0.046791993), np.float32(0.040717002), np.float32(0.04561256), np.float32(0.052434243), np.float32(0.046021014), np.float32(0.042272985), np.float32(0.039054673), np.float32(0.032458), np.float32(0.031199627), np.float32(0.030757975), np.float32(0.02764909), np.float32(0.026369115), np.float32(0.026808472), np.float32(0.026420128), np.float32(0.027446782), np.float32(0.025751436), np.float32(0.023360755), np.float32(0.02700632), np.float32(0.02916644), np.float32(0.027800776), np.float32(0.026497098), np.float32(0.028488094), np.float32(0.028487872), np.float32(0.025391268), np.float32(0.023977347), np.float32(0.025580775), np.float32(0.029403547), np.float32(0.03175627), np.float32(0.036409013), np.float32(0.041050475), np.float32(0.04864118), np.float32(0.06073672), np.float32(0.06682592), np.float32(0.07077055), np.float32(0.071308345), np.float32(0.078347236), np.float32(0.07779138), np.float32(0.076958835), np.float32(0.06894851), np.float32(0.06693471), np.float32(0.07045686), np.float32(0.07570539), np.float32(0.071875185), np.float32(0.08146841), np.float32(0.101641595), np.float32(0.11011582), np.float32(0.108851366), np.float32(0.11178756), np.float32(0.11679287), np.float32(0.09978695), np.float32(0.07820222), np.float32(0.074475855), np.float32(0.068288006), np.float32(0.055504162), np.float32(0.04621077), np.float32(0.048451446), np.float32(0.048258845), np.float32(0.045927018), np.float32(0.04852049), np.float32(0.054268166), np.float32(0.059720453), np.float32(0.056717187), np.float32(0.067678146), np.float32(0.07458582), np.float32(0.06915439), np.float32(0.06451334), np.float32(0.06821479), np.float32(0.0574885), np.float32(0.050266493), np.float32(0.046363257), np.float32(0.043430045), np.float32(0.042035468), np.float32(0.03883622), np.float32(0.041432586), np.float32(0.047805067), np.float32(0.045256525), np.float32(0.045783907), np.float32(0.056305073), np.float32(0.071836635), np.float32(0.06483502), np.float32(0.06311345), np.float32(0.065796964), np.float32(0.06548548), np.float32(0.052291688), np.float32(0.044151977), np.float32(0.04765645), np.float32(0.042163163), np.float32(0.035871144), np.float32(0.03639687), np.float32(0.044479188), np.float32(0.04240077), np.float32(0.041299667), np.float32(0.052897785), np.float32(0.062392738), np.float32(0.063862786), np.float32(0.06303651), np.float32(0.07205765), np.float32(0.06613457), np.float32(0.056550883), np.float32(0.054177552), np.float32(0.051239736), np.float32(0.04245229), np.float32(0.036713917), np.float32(0.037694056), np.float32(0.039140053), np.float32(0.037118193), np.float32(0.035924714), np.float32(0.04215057), np.float32(0.04880063), np.float32(0.045888137), np.float32(0.051528934), np.float32(0.057442296), np.float32(0.0582173), np.float32(0.05343849), np.float32(0.059575554), np.float32(0.06282411), np.float32(0.060820002), np.float32(0.06015925), np.float32(0.061192103), np.float32(0.06655498), np.float32(0.065523036), np.float32(0.068612345), np.float32(0.07049505), np.float32(0.070602074), np.float32(0.07996897), np.float32(0.086183354), np.float32(0.09866523), np.float32(0.10020001), np.float32(0.10680799), np.float32(0.10281452), np.float32(0.10920419), np.float32(0.10168068), np.float32(0.088410445), np.float32(0.0845512), np.float32(0.08712991), np.float32(0.08850403), np.float32(0.08373384), np.float32(0.08635287), np.float32(0.0963639), np.float32(0.11448396), np.float32(0.12135533), np.float32(0.11637653), np.float32(0.13279594), np.float32(0.15419458), np.float32(0.15741462), np.float32(0.1634716), np.float32(0.17874755), np.float32(0.17376512), np.float32(0.16145557), np.float32(0.18471652), np.float32(0.19282782), np.float32(0.2004143), np.float32(0.19257227), np.float32(0.2164332), np.float32(0.20126528), np.float32(0.19975102), np.float32(0.23410375), np.float32(0.26381984), np.float32(0.28720406), np.float32(0.30311581), np.float32(0.3314382), np.float32(0.33934587), np.float32(0.27763054), np.float32(0.27790147), np.float32(0.25941044), np.float32(0.25683498), np.float32(0.21102232), np.float32(0.1808426), np.float32(0.16920549), np.float32(0.15750192), np.float32(0.119669214), np.float32(0.10749869), np.float32(0.11974639), np.float32(0.102592826), np.float32(0.078330025), np.float32(0.07801833), np.float32(0.083167195), np.float32(0.076470226), np.float32(0.081985116), np.float32(0.08896537), np.float32(0.090600386), np.float32(0.09964364), np.float32(0.10653994), np.float32(0.10274665), np.float32(0.10749067), np.float32(0.10401947), np.float32(0.10343407), np.float32(0.10702864), np.float32(0.10679232), np.float32(0.10334575), np.float32(0.10910642), np.float32(0.1071984), np.float32(0.10864458), np.float32(0.105684996), np.float32(0.11820999), np.float32(0.12113433), np.float32(0.12160653), np.float32(0.138027), np.float32(0.15214649), np.float32(0.15161899), np.float32(0.15207146), np.float32(0.15562484), np.float32(0.13798836), np.float32(0.111503094), np.float32(0.0914552), np.float32(0.082290865), np.float32(0.0743546), np.float32(0.0697788), np.float32(0.06472005), np.float32(0.061455373), np.float32(0.05992693), np.float32(0.05787624), np.float32(0.06548324), np.float32(0.06697427), np.float32(0.069009475), np.float32(0.07523668), np.float32(0.081454374), np.float32(0.08558157), np.float32(0.080868654), np.float32(0.07646023), np.float32(0.064875245), np.float32(0.055755295), np.float32(0.049379196), np.float32(0.05082554), np.float32(0.0473872), np.float32(0.046052102), np.float32(0.047660798), np.float32(0.05286841), np.float32(0.05470272), np.float32(0.06164299), np.float32(0.0618265), np.float32(0.06560924), np.float32(0.066789955), np.float32(0.06673083), np.float32(0.064288266), np.float32(0.062931865), np.float32(0.055494394), np.float32(0.0503887), np.float32(0.060168505), np.float32(0.052318558), np.float32(0.04467574), np.float32(0.05035017), np.float32(0.053413153), np.float32(0.05254707), np.float32(0.055320684), np.float32(0.06467901), np.float32(0.07534391), np.float32(0.07633813), np.float32(0.084593154), np.float32(0.0958126), np.float32(0.09950341), np.float32(0.09877232), np.float32(0.088589095), np.float32(0.09061816), np.float32(0.09493498), np.float32(0.0802481), np.float32(0.077669755), np.float32(0.08473433), np.float32(0.083426915), np.float32(0.07723211), np.float32(0.0824041), np.float32(0.09977166), np.float32(0.08967256), np.float32(0.0949419), np.float32(0.1023048), np.float32(0.09787728), np.float32(0.09359347), np.float32(0.10310787), np.float32(0.11770231), np.float32(0.11601705), np.float32(0.10690028), np.float32(0.10065751), np.float32(0.10109868), np.float32(0.091043405), np.float32(0.07940734), np.float32(0.07078141), np.float32(0.07503343), np.float32(0.06348226), np.float32(0.054029904), np.float32(0.06379079), np.float32(0.0771391), np.float32(0.068981454), np.float32(0.07705987), np.float32(0.09143499), np.float32(0.08403158), np.float32(0.072861046), np.float32(0.06937033), np.float32(0.075693674), np.float32(0.07731742), np.float32(0.065360576), np.float32(0.06857944), np.float32(0.063185215), np.float32(0.055045057), np.float32(0.04396182), np.float32(0.047229774), np.float32(0.050155573), np.float32(0.04408154), np.float32(0.048619393), np.float32(0.060589056), np.float32(0.06795147), np.float32(0.07206134), np.float32(0.08146012), np.float32(0.09027144), np.float32(0.084055774), np.float32(0.08345463), np.float32(0.08839207), np.float32(0.08235929), np.float32(0.07809037), np.float32(0.07998933), np.float32(0.07417118), np.float32(0.073564954), np.float32(0.07457977), np.float32(0.07238741), np.float32(0.075821534), np.float32(0.07434404), np.float32(0.07026543), np.float32(0.06876125), np.float32(0.07842254), np.float32(0.07694109), np.float32(0.07548786), np.float32(0.07951655), np.float32(0.08831382), np.float32(0.08831573), np.float32(0.08731698), np.float32(0.08772562), np.float32(0.08264003), np.float32(0.08661033), np.float32(0.086584255), np.float32(0.086994), np.float32(0.088492274), np.float32(0.08468817), np.float32(0.0834198), np.float32(0.09118321), np.float32(0.09968165), np.float32(0.09422091), np.float32(0.09056835), np.float32(0.11399617), np.float32(0.120791994), np.float32(0.109697506), np.float32(0.13674483), np.float32(0.19416232), np.float32(0.2094137), np.float32(0.21248159), np.float32(0.21767718), np.float32(0.2385477), np.float32(0.21344617), np.float32(0.18696867), np.float32(0.1937673), np.float32(0.18077347), np.float32(0.13760868), np.float32(0.119201116), np.float32(0.12520857), np.float32(0.11538399), np.float32(0.0971379), np.float32(0.10168222), np.float32(0.1276058), np.float32(0.12494991), np.float32(0.117311716), np.float32(0.14146641), np.float32(0.13770671), np.float32(0.1345642), np.float32(0.13481969), np.float32(0.1466014), np.float32(0.14850613), np.float32(0.15210645), np.float32(0.17793366), np.float32(0.20507015), np.float32(0.25082496), np.float32(0.2605753), np.float32(0.31813323), np.float32(0.3904535), np.float32(0.49862993), np.float32(0.5531503), np.float32(0.6155461), np.float32(0.68685514), np.float32(0.66569626), np.float32(0.7185808), np.float32(0.7643819), np.float32(0.7675042), np.float32(0.68022674), np.float32(0.73003584), np.float32(0.84152585), np.float32(0.90923595)], 'MALVLHSGSGNKNAFKALIAAEYTGVKVELTKNFEMGVSNKTPEFLKMNPLGKIPVLETPDGAVFESNAIARYVARLKDNNSLCGSSLIEYAHIEQWIDFSATEVDANIGRWLYPRLGFVPHVPVHEEHAIASLKRSLGALNTHLASNTYLVGHSVTLADIVMTCNLYFGFVRILTKSFTSEFPHVERYLWTMVNQPNFKKVIGEVKQAESVPPVQKKAAAPKEPKAKEVKKEAPKEAPKPKVEAPEEEEAPKPKPKNALDLLPPSKMILDEWKRLYSNTKTNFREIAIKGFWDMYDPEGYSLWFCNYKYNDENTVSFVTMNKVGGFLQRMDLCRKYAFGKMLVIGSTPPFKVKGLWLFRGQDIPKFVMDEVYDMELYEWTKVDLSDEAQKERVNAMIEDQEPFEGEELLDAKCFNVRMSGKCHANDLHTIGPRFSFHPLPRAAINPQLPTPANPLSDLYSAGVFAAAADLVSRLLSVLHSGSGNKNAFKALIAAEYTGVKVELVKNFEMGVSNKTPEFLKMNPLGKIPVLETPDGAVFESNAIARYVARLKDNNSLCGSSLIEYGHIEQWIDFSATEVDANIARWLYPRLGFGGPHVPVLEEFAITSLKRSLGALNTHLAANTYLVGHSVTLADIVMTCNLYLGFVRILTKSFTSEFPHVERYLWTMAQKERVNAMIEDQEPFEGEELLDAKCFK': [np.float32(0.10554345), np.float32(0.13328373), np.float32(0.24388373), np.float32(0.090553805), np.float32(0.07378557), np.float32(0.06263721), np.float32(0.054661617), np.float32(0.046415605), np.float32(0.046574477), np.float32(0.046800755), np.float32(0.048066426), np.float32(0.04664892), np.float32(0.053800654), np.float32(0.062456325), np.float32(0.06510074), np.float32(0.08080291), np.float32(0.09049489), np.float32(0.10234625), np.float32(0.10118806), np.float32(0.10128193), np.float32(0.10663503), np.float32(0.10340263), np.float32(0.08889606), np.float32(0.09577355), np.float32(0.09457904), np.float32(0.092293166), np.float32(0.08893125), np.float32(0.10425016), np.float32(0.11563107), np.float32(0.1365322), np.float32(0.1472692), np.float32(0.16047315), np.float32(0.17003125), np.float32(0.17373891), np.float32(0.15603714), np.float32(0.17095701), np.float32(0.16220617), np.float32(0.15661508), np.float32(0.16532388), np.float32(0.16157039), np.float32(0.17064367), np.float32(0.16619585), np.float32(0.16843022), np.float32(0.16324955), np.float32(0.15902224), np.float32(0.14854208), np.float32(0.15438783), np.float32(0.15300298), np.float32(0.14916167), np.float32(0.14719898), np.float32(0.14502588), np.float32(0.13994925), np.float32(0.13833533), np.float32(0.12738848), np.float32(0.115334116), np.float32(0.099418946), np.float32(0.09377335), np.float32(0.09457453), np.float32(0.09156215), np.float32(0.08104478), np.float32(0.08754959), np.float32(0.07277137), np.float32(0.05920345), np.float32(0.058066815), np.float32(0.059257068), np.float32(0.051621262), np.float32(0.060081776), np.float32(0.07017093), np.float32(0.07493475), np.float32(0.08124653), np.float32(0.07810006), np.float32(0.07634379), np.float32(0.065473296), np.float32(0.057311375), np.float32(0.05472848), np.float32(0.05254914), np.float32(0.050173476), np.float32(0.052286852), np.float32(0.051784277), np.float32(0.049485076), np.float32(0.042249713), np.float32(0.045679204), np.float32(0.048278537), np.float32(0.0494077), np.float32(0.048871722), np.float32(0.051561642), np.float32(0.051889937), np.float32(0.056768753), np.float32(0.0510958), np.float32(0.057530135), np.float32(0.05222489), np.float32(0.050662935), np.float32(0.052381553), np.float32(0.04746005), np.float32(0.043763436), np.float32(0.04650499), np.float32(0.049253788), np.float32(0.044325337), np.float32(0.044036634), np.float32(0.050165106), np.float32(0.049315117), np.float32(0.047104526), np.float32(0.044289023), np.float32(0.04416167), np.float32(0.047850545), np.float32(0.046938695), np.float32(0.052602567), np.float32(0.05429229), np.float32(0.050139904), np.float32(0.055433825), np.float32(0.06724188), np.float32(0.058106977), np.float32(0.065572776), np.float32(0.06866982), np.float32(0.074566945), np.float32(0.073347576), np.float32(0.07698008), np.float32(0.08427548), np.float32(0.078918345), np.float32(0.07203296), np.float32(0.077679865), np.float32(0.08321228), np.float32(0.076535486), np.float32(0.08216256), np.float32(0.10302238), np.float32(0.10615332), np.float32(0.10199566), np.float32(0.10796515), np.float32(0.104121946), np.float32(0.09407251), np.float32(0.09239526), np.float32(0.09087876), np.float32(0.10105546), np.float32(0.09231829), np.float32(0.08918854), np.float32(0.09437841), np.float32(0.086354606), np.float32(0.08869297), np.float32(0.09046472), np.float32(0.083950765), np.float32(0.06778793), np.float32(0.05978944), np.float32(0.063236274), np.float32(0.06377121), np.float32(0.060538597), np.float32(0.06427382), np.float32(0.05970561), np.float32(0.05633477), np.float32(0.04926675), np.float32(0.047452044), np.float32(0.047367066), np.float32(0.044246033), np.float32(0.051902257), np.float32(0.049044985), np.float32(0.04681385), np.float32(0.049959216), np.float32(0.045688506), np.float32(0.04329206), np.float32(0.037612252), np.float32(0.03667413), np.float32(0.032029092), np.float32(0.03212044), np.float32(0.02940327), np.float32(0.027945738), np.float32(0.027320344), np.float32(0.030565133), np.float32(0.03173692), np.float32(0.031142399), np.float32(0.036803454), np.float32(0.04271391), np.float32(0.04778898), np.float32(0.05002448), np.float32(0.054233875), np.float32(0.061170775), np.float32(0.062343996), np.float32(0.06284436), np.float32(0.06642249), np.float32(0.067603596), np.float32(0.063904524), np.float32(0.06741171), np.float32(0.06949748), np.float32(0.06980341), np.float32(0.069154955), np.float32(0.07262214), np.float32(0.08358758), np.float32(0.09571618), np.float32(0.10745548), np.float32(0.103983656), np.float32(0.120620474), np.float32(0.12347288), np.float32(0.11712525), np.float32(0.13818568), np.float32(0.14498344), np.float32(0.14424324), np.float32(0.13392666), np.float32(0.15982336), np.float32(0.18114251), np.float32(0.19034036), np.float32(0.24373886), np.float32(0.2520182), np.float32(0.24777058), np.float32(0.28179494), np.float32(0.38965097), np.float32(0.45443755), np.float32(0.51849055), np.float32(0.60460424), np.float32(0.6787531), np.float32(0.68043023), np.float32(0.72279423), np.float32(0.7766122), np.float32(0.78253275), np.float32(0.84735227), np.float32(0.86448216), np.float32(0.872221), np.float32(0.90347373), np.float32(0.9218838), np.float32(0.9409894), np.float32(0.9532624), np.float32(0.9630432), np.float32(0.96662307), np.float32(0.96981657), np.float32(0.97151697), np.float32(0.9750294), np.float32(0.975873), np.float32(0.9790177), np.float32(0.981567), np.float32(0.9824337), np.float32(0.9829549), np.float32(0.9842643), np.float32(0.984617), np.float32(0.98517597), np.float32(0.98580396), np.float32(0.9860212), np.float32(0.9864048), np.float32(0.9856797), np.float32(0.98553616), np.float32(0.9855716), np.float32(0.98524517), np.float32(0.98510057), np.float32(0.98458177), np.float32(0.98388714), np.float32(0.98241454), np.float32(0.9833229), np.float32(0.98240846), np.float32(0.9804125), np.float32(0.97879183), np.float32(0.9784021), np.float32(0.9750191), np.float32(0.97036946), np.float32(0.9673368), np.float32(0.96454376), np.float32(0.9560963), np.float32(0.9401794), np.float32(0.9209422), np.float32(0.8819333), np.float32(0.85336494), np.float32(0.8092983), np.float32(0.7544893), np.float32(0.72901756), np.float32(0.6791794), np.float32(0.6236311), np.float32(0.4894519), np.float32(0.41852027), np.float32(0.39409402), np.float32(0.31962058), np.float32(0.24670559), np.float32(0.23387985), np.float32(0.20021561), np.float32(0.17955142), np.float32(0.15453286), np.float32(0.13684477), np.float32(0.13173337), np.float32(0.11648248), np.float32(0.10714205), np.float32(0.09981292), np.float32(0.092459545), np.float32(0.08378604), np.float32(0.07544083), np.float32(0.0759026), np.float32(0.07039268), np.float32(0.06543826), np.float32(0.0662277), np.float32(0.06906822), np.float32(0.06641243), np.float32(0.0663079), np.float32(0.07327152), np.float32(0.07319724), np.float32(0.074697554), np.float32(0.08059901), np.float32(0.079677135), np.float32(0.07333424), np.float32(0.064064845), np.float32(0.06273959), np.float32(0.05428149), np.float32(0.047708817), np.float32(0.044254836), np.float32(0.04283118), np.float32(0.04488046), np.float32(0.039865945), np.float32(0.046716493), np.float32(0.05619396), np.float32(0.06639417), np.float32(0.07110683), np.float32(0.076113634), np.float32(0.07735874), np.float32(0.07484388), np.float32(0.06962338), np.float32(0.069064885), np.float32(0.07011324), np.float32(0.06743882), np.float32(0.06572434), np.float32(0.05947759), np.float32(0.05903504), np.float32(0.064622596), np.float32(0.06473042), np.float32(0.06583051), np.float32(0.065395564), np.float32(0.067300536), np.float32(0.071338885), np.float32(0.06742151), np.float32(0.069909856), np.float32(0.05796278), np.float32(0.05516622), np.float32(0.05302531), np.float32(0.051472552), np.float32(0.042833365), np.float32(0.038374875), np.float32(0.037507586), np.float32(0.039115347), np.float32(0.041338235), np.float32(0.040086277), np.float32(0.04067509), np.float32(0.039766952), np.float32(0.041228436), np.float32(0.038917057), np.float32(0.036295146), np.float32(0.04015025), np.float32(0.041492697), np.float32(0.04200896), np.float32(0.045610692), np.float32(0.049024407), np.float32(0.04686064), np.float32(0.05532402), np.float32(0.05284219), np.float32(0.04890807), np.float32(0.046307396), np.float32(0.04615428), np.float32(0.041445345), np.float32(0.03989984), np.float32(0.043142114), np.float32(0.04422191), np.float32(0.047437236), np.float32(0.046376426), np.float32(0.049589057), np.float32(0.058923963), np.float32(0.061760228), np.float32(0.06159808), np.float32(0.06267366), np.float32(0.06739632), np.float32(0.07373288), np.float32(0.07183626), np.float32(0.06771841), np.float32(0.06695815), np.float32(0.06500157), np.float32(0.06266111), np.float32(0.06349698), np.float32(0.059324052), np.float32(0.06636833), np.float32(0.07052401), np.float32(0.07442702), np.float32(0.0849816), np.float32(0.089632705), np.float32(0.09016088), np.float32(0.08878848), np.float32(0.08732028), np.float32(0.0882771), np.float32(0.104253575), np.float32(0.10499336), np.float32(0.10216503), np.float32(0.105636925), np.float32(0.11374146), np.float32(0.12337135), np.float32(0.12086094), np.float32(0.11523616), np.float32(0.121453494), np.float32(0.121152304), np.float32(0.115425356), np.float32(0.12905118), np.float32(0.1525801), np.float32(0.17311633), np.float32(0.19136022), np.float32(0.19403644), np.float32(0.23056987), np.float32(0.26668465), np.float32(0.29004923), np.float32(0.29977947), np.float32(0.30035743), np.float32(0.3113875), np.float32(0.30480784), np.float32(0.2858189), np.float32(0.23689213), np.float32(0.24485034), np.float32(0.19403978), np.float32(0.16361034), np.float32(0.14806007), np.float32(0.14088249), np.float32(0.16418411), np.float32(0.13986354), np.float32(0.10426386), np.float32(0.10557243), np.float32(0.12020508), np.float32(0.11384972), np.float32(0.11439885), np.float32(0.10244493), np.float32(0.08994943), np.float32(0.09361488), np.float32(0.09036748), np.float32(0.077359825), np.float32(0.073307805), np.float32(0.06724624), np.float32(0.060135227), np.float32(0.06548335), np.float32(0.07696773), np.float32(0.08033822), np.float32(0.08026827), np.float32(0.07450952), np.float32(0.08802475), np.float32(0.099160634), np.float32(0.10131397), np.float32(0.11107), np.float32(0.1235215), np.float32(0.13187662), np.float32(0.13912643), np.float32(0.1407027), np.float32(0.12743539), np.float32(0.14669962), np.float32(0.15840465), np.float32(0.16190566), np.float32(0.16286236), np.float32(0.18199877), np.float32(0.20030786), np.float32(0.19672377), np.float32(0.19313066), np.float32(0.20461027), np.float32(0.22410585), np.float32(0.21889904), np.float32(0.20758171), np.float32(0.20304446), np.float32(0.19341058), np.float32(0.19006898), np.float32(0.16153525), np.float32(0.14293382), np.float32(0.13925354), np.float32(0.123327985), np.float32(0.11137372), np.float32(0.11150709), np.float32(0.094965376), np.float32(0.08795644), np.float32(0.085884556), np.float32(0.071836635), np.float32(0.052093484), np.float32(0.046986382), np.float32(0.040665533), np.float32(0.035108663), np.float32(0.029273262), np.float32(0.028946692), np.float32(0.024853867), np.float32(0.021114638), np.float32(0.022101687), np.float32(0.022882247), np.float32(0.022823427), np.float32(0.024974415), np.float32(0.026872372), np.float32(0.028215881), np.float32(0.029923974), np.float32(0.032152727), np.float32(0.03147707), np.float32(0.030059373), np.float32(0.031113671), np.float32(0.032288004), np.float32(0.033037268), np.float32(0.033171073), np.float32(0.03032332), np.float32(0.033117075), np.float32(0.03792955), np.float32(0.03697432), np.float32(0.039352365), np.float32(0.045178562), np.float32(0.0482932), np.float32(0.05137427), np.float32(0.05251515), np.float32(0.056716714), np.float32(0.055732854), np.float32(0.04614029), np.float32(0.04922605), np.float32(0.044106193), np.float32(0.03790446), np.float32(0.040516578), np.float32(0.03744209), np.float32(0.0372198), np.float32(0.0348764), np.float32(0.040601052), np.float32(0.04698839), np.float32(0.056757674), np.float32(0.061762862), np.float32(0.06916995), np.float32(0.07778997), np.float32(0.08062668), np.float32(0.07667827), np.float32(0.088066615), np.float32(0.08830727), np.float32(0.08651171), np.float32(0.10213873), np.float32(0.104992904), np.float32(0.113318905), np.float32(0.12677087), np.float32(0.13041228), np.float32(0.1356057), np.float32(0.12738377), np.float32(0.11296552), np.float32(0.12383163), np.float32(0.1161788), np.float32(0.11177197), np.float32(0.11764096), np.float32(0.11452975), np.float32(0.106096864), np.float32(0.097967155), np.float32(0.08186352), np.float32(0.077220775), np.float32(0.067355596), np.float32(0.06283722), np.float32(0.06270413), np.float32(0.06406987), np.float32(0.05814593), np.float32(0.062526435), np.float32(0.05698738), np.float32(0.049319904), np.float32(0.049224757), np.float32(0.049334984), np.float32(0.04291122), np.float32(0.04949849), np.float32(0.055691782), np.float32(0.058798492), np.float32(0.06458481), np.float32(0.061117608), np.float32(0.060794402), np.float32(0.05439208), np.float32(0.051576123), np.float32(0.04970286), np.float32(0.047735646), np.float32(0.045996927), np.float32(0.04672894), np.float32(0.049504872), np.float32(0.04904908), np.float32(0.04686833), np.float32(0.050875768), np.float32(0.052833453), np.float32(0.05559867), np.float32(0.054756884), np.float32(0.057917047), np.float32(0.05711935), np.float32(0.0620747), np.float32(0.057997975), np.float32(0.06400893), np.float32(0.060903482), np.float32(0.060769316), np.float32(0.06318035), np.float32(0.055904668), np.float32(0.050372686), np.float32(0.05307644), np.float32(0.052793007), np.float32(0.0468652), np.float32(0.044687953), np.float32(0.0487123), np.float32(0.047248278), np.float32(0.044385023), np.float32(0.039101638), np.float32(0.0413654), np.float32(0.041975282), np.float32(0.039938696), np.float32(0.045832388), np.float32(0.047736403), np.float32(0.050067067), np.float32(0.05651045), np.float32(0.062610574), np.float32(0.061293494), np.float32(0.06082435), np.float32(0.061100207), np.float32(0.06185441), np.float32(0.057629354), np.float32(0.052693963), np.float32(0.061271194), np.float32(0.06196028), np.float32(0.05973583), np.float32(0.05592252), np.float32(0.06612843), np.float32(0.06949238), np.float32(0.061129496), np.float32(0.07311297), np.float32(0.09205123), np.float32(0.093959525), np.float32(0.08976264), np.float32(0.09043728), np.float32(0.093427844), np.float32(0.079111174), np.float32(0.07286069), np.float32(0.06774911), np.float32(0.06794782), np.float32(0.058496058), np.float32(0.056461476), np.float32(0.060362022), np.float32(0.058093086), np.float32(0.059588652), np.float32(0.06907264), np.float32(0.06610997), np.float32(0.054957904), np.float32(0.057829298), np.float32(0.06140134), np.float32(0.0635497), np.float32(0.061184984), np.float32(0.06296372), np.float32(0.06033514), np.float32(0.058885235), np.float32(0.049457192), np.float32(0.04875314), np.float32(0.049324743), np.float32(0.04547741), np.float32(0.04299763), np.float32(0.04002815), np.float32(0.039786022), np.float32(0.03821579), np.float32(0.033594575), np.float32(0.03277215), np.float32(0.030249272), np.float32(0.029497996), np.float32(0.026863266), np.float32(0.02532225), np.float32(0.024130918), np.float32(0.024906086), np.float32(0.027216816), np.float32(0.030263813), np.float32(0.03141784), np.float32(0.030521326), np.float32(0.034615614), np.float32(0.03841236), np.float32(0.041937422), np.float32(0.043382805), np.float32(0.048344485), np.float32(0.05299285), np.float32(0.05082423), np.float32(0.052357703), np.float32(0.056458514), np.float32(0.0545574), np.float32(0.05459268), np.float32(0.060707107), np.float32(0.060824644), np.float32(0.06270291), np.float32(0.061154887), np.float32(0.06491412), np.float32(0.07980176), np.float32(0.08945623), np.float32(0.10005656), np.float32(0.09954413), np.float32(0.10467778), np.float32(0.10988463), np.float32(0.111836344), np.float32(0.13007975), np.float32(0.1442583), np.float32(0.15467304), np.float32(0.16090894), np.float32(0.19025396), np.float32(0.21834123), np.float32(0.23694073), np.float32(0.298685), np.float32(0.3259377), np.float32(0.33041823), np.float32(0.36112162), np.float32(0.3884251), np.float32(0.44208634), np.float32(0.500263), np.float32(0.5500229), np.float32(0.5923747), np.float32(0.6157657), np.float32(0.5728922), np.float32(0.6010701), np.float32(0.55816895), np.float32(0.51696306), np.float32(0.5436455), np.float32(0.55363375), np.float32(0.54836017), np.float32(0.61432546), np.float32(0.48893654), np.float32(0.3791037), np.float32(0.34491575), np.float32(0.48817962), np.float32(0.2965893)], 'MGKDICKQEWGLPGDFKGRVSVSRSIGDFAFKKNKELEADDQMLVCGPDICTLGITEDMEFLVIASEGLWICKESAEVVAYVHLRIAAGASPRVICEELAVTGLPSGENTTVILVMLKPGAFEYQPEDPEFFQQYGQYRLVDPVAIAGSNIASSSVAAGGGLTDTETVTTGYEGDYSSDEVFDDLNAEYSGVSAGGTGTDDMSSTGVDNAIAAALADAEDIIARLKAVGDAVSDSGDDEVDDPNAGAKSDSNAGEEVYASPPDDSNTGGEEVVPSASASASASAVADNATTVDEIDPAAIAEVEESNTGDDMVDDPITIANDSATAESSTIRDEDEIKVDESNAAAEADDINAGVDDVKVEVELTADAAVDDTNTGDKADDPTTIASTSASATADSTTTRDEEDVGEVEIDAGNAAVAADQDTAPEDDVLVENDSSEDGVPYSQNQQTSPFPSTSSEKRTRGDLTCEEMDAGGEEAKQERHLVLANKLFLLSHPDVDDLAKVALRSDVLDAVKSDGMATLFESLAAAGVLEPDDALLAEMRARIDEEVRKLDEKIADAEENLGESEVREAHLAKSLYFMRVGEKEKALEQLKVTEGKTVAVGQKMDLVFYTLQIGLFHMDFDLISKSIDKAKNLFEEGGDWERKNRLKVYEGLYCMATRNFKKAANLFLDSISTFTTYDLFPYDTFVFYTVLTSIISLDRVSLKQKVVDAPEILAVIGKVPHLSEFLNSLYDCQYKSFFVAFSGMTEQIKLDRYLQPHFRYYMREVRTVVYSQFLESYKSVTMEAMAAAFGVTVDFIDQELSRFIAAGKLHCKIDKVAGVLETNRPDARNAYYQATIKQGDFLLNRIQKLSRVIDL': [np.float32(0.41582578), np.float32(0.45646054), np.float32(0.38092208), np.float32(0.4586746), np.float32(0.50111413), np.float32(0.44193372), np.float32(0.3139386), np.float32(0.2950723), np.float32(0.3078845), np.float32(0.3075096), np.float32(0.2288749), np.float32(0.20245989), np.float32(0.19766223), np.float32(0.17216635), np.float32(0.16260003), np.float32(0.14258438), np.float32(0.14254715), np.float32(0.14578766), np.float32(0.15580167), np.float32(0.14243186), np.float32(0.1484186), np.float32(0.1508482), np.float32(0.157515), np.float32(0.15752964), np.float32(0.16649911), np.float32(0.1643627), np.float32(0.17023113), np.float32(0.16006392), np.float32(0.16167027), np.float32(0.15129267), np.float32(0.15236345), np.float32(0.15227276), np.float32(0.15383509), np.float32(0.15878727), np.float32(0.16013856), np.float32(0.15519366), np.float32(0.14709689), np.float32(0.15407448), np.float32(0.14891462), np.float32(0.14496812), np.float32(0.1374857), np.float32(0.13497344), np.float32(0.13277958), np.float32(0.13032514), np.float32(0.12345993), np.float32(0.12861778), np.float32(0.11375502), np.float32(0.101806216), np.float32(0.10162935), np.float32(0.09212491), np.float32(0.07777845), np.float32(0.067107715), np.float32(0.06013924), np.float32(0.049846053), np.float32(0.04570288), np.float32(0.05134243), np.float32(0.05272103), np.float32(0.047886822), np.float32(0.05732298), np.float32(0.058503754), np.float32(0.05515464), np.float32(0.054130077), np.float32(0.05316044), np.float32(0.0548773), np.float32(0.061650384), np.float32(0.06014941), np.float32(0.053426486), np.float32(0.051889975), np.float32(0.048346505), np.float32(0.04697037), np.float32(0.04048127), np.float32(0.038572866), np.float32(0.036360715), np.float32(0.036459763), np.float32(0.03675172), np.float32(0.038535334), np.float32(0.04104432), np.float32(0.046954345), np.float32(0.0499421), np.float32(0.047572184), np.float32(0.04934428), np.float32(0.052428935), np.float32(0.0525435), np.float32(0.05196815), np.float32(0.04991917), np.float32(0.047235332), np.float32(0.04605998), np.float32(0.041546345), np.float32(0.039464504), np.float32(0.037254613), np.float32(0.04171175), np.float32(0.048188098), np.float32(0.050227385), np.float32(0.056076802), np.float32(0.06415616), np.float32(0.0675865), np.float32(0.07743746), np.float32(0.08266499), np.float32(0.08200402), np.float32(0.077966824), np.float32(0.069761194), np.float32(0.06156457), np.float32(0.05284701), np.float32(0.043241326), np.float32(0.04141828), np.float32(0.03439687), np.float32(0.034442674), np.float32(0.037170127), np.float32(0.042226736), np.float32(0.040816255), np.float32(0.041047864), np.float32(0.047840666), np.float32(0.049809463), np.float32(0.052110378), np.float32(0.0547123), np.float32(0.061272364), np.float32(0.065437704), np.float32(0.067563064), np.float32(0.06892491), np.float32(0.06238443), np.float32(0.054456446), np.float32(0.058405116), np.float32(0.06809585), np.float32(0.06809912), np.float32(0.07671497), np.float32(0.08317426), np.float32(0.08602868), np.float32(0.09168814), np.float32(0.11014912), np.float32(0.12578832), np.float32(0.13923977), np.float32(0.15748648), np.float32(0.17076267), np.float32(0.17799602), np.float32(0.21176817), np.float32(0.19647683), np.float32(0.18665732), np.float32(0.17730367), np.float32(0.1667578), np.float32(0.13361403), np.float32(0.14241548), np.float32(0.15669219), np.float32(0.14565758), np.float32(0.26978415), np.float32(0.34514937), np.float32(0.50134945), np.float32(0.6391993), np.float32(0.79331934), np.float32(0.7891138), np.float32(0.8342605), np.float32(0.8653386), np.float32(0.89196384), np.float32(0.8855975), np.float32(0.8945611), np.float32(0.9209641), np.float32(0.9283804), np.float32(0.9347454), np.float32(0.9330164), np.float32(0.94842386), np.float32(0.94746286), np.float32(0.9478015), np.float32(0.94091827), np.float32(0.92882985), np.float32(0.9098983), np.float32(0.9326647), np.float32(0.94866884), np.float32(0.95268124), np.float32(0.9556644), np.float32(0.95880806), np.float32(0.96209455), np.float32(0.9641271), np.float32(0.9639204), np.float32(0.9565), np.float32(0.95437187), np.float32(0.9463674), np.float32(0.9374153), np.float32(0.9415163), np.float32(0.9490537), np.float32(0.94972754), np.float32(0.9508704), np.float32(0.95213467), np.float32(0.9525656), np.float32(0.952416), np.float32(0.94964236), np.float32(0.9504965), np.float32(0.95370805), np.float32(0.95257264), np.float32(0.95319426), np.float32(0.95464677), np.float32(0.9559313), np.float32(0.9627943), np.float32(0.9647079), np.float32(0.96462005), np.float32(0.9615182), np.float32(0.9588462), np.float32(0.9559002), np.float32(0.95289606), np.float32(0.94737107), np.float32(0.94148546), np.float32(0.92599404), np.float32(0.92061913), np.float32(0.9208055), np.float32(0.9136748), np.float32(0.90347594), np.float32(0.8867528), np.float32(0.87637216), np.float32(0.84225374), np.float32(0.8484702), np.float32(0.81981933), np.float32(0.7718972), np.float32(0.7106343), np.float32(0.6253038), np.float32(0.62521523), np.float32(0.58530617), np.float32(0.56843853), np.float32(0.5668987), np.float32(0.55149966), np.float32(0.52346736), np.float32(0.4909628), np.float32(0.50319666), np.float32(0.49243578), np.float32(0.49555063), np.float32(0.5785968), np.float32(0.61224854), np.float32(0.66194147), np.float32(0.7035286), np.float32(0.7200775), np.float32(0.74585813), np.float32(0.7920075), np.float32(0.8247528), np.float32(0.8607474), np.float32(0.8660811), np.float32(0.87682945), np.float32(0.89788526), np.float32(0.91910946), np.float32(0.9355737), np.float32(0.9486059), np.float32(0.96025205), np.float32(0.967197), np.float32(0.9690193), np.float32(0.97183156), np.float32(0.9760715), np.float32(0.9767829), np.float32(0.97841483), np.float32(0.97906494), np.float32(0.97956467), np.float32(0.9801388), np.float32(0.98028755), np.float32(0.97969204), np.float32(0.979147), np.float32(0.97906333), np.float32(0.97906643), np.float32(0.97871715), np.float32(0.97885305), np.float32(0.9790014), np.float32(0.97935826), np.float32(0.9793448), np.float32(0.97947836), np.float32(0.9796068), np.float32(0.97924155), np.float32(0.9791312), np.float32(0.97954476), np.float32(0.97935987), np.float32(0.9789725), np.float32(0.97883064), np.float32(0.9778837), np.float32(0.9785056), np.float32(0.9778855), np.float32(0.9781513), np.float32(0.9780848), np.float32(0.9783322), np.float32(0.9784927), np.float32(0.97971696), np.float32(0.98078984), np.float32(0.98159224), np.float32(0.98128796), np.float32(0.9814393), np.float32(0.98222923), np.float32(0.9814989), np.float32(0.9812114), np.float32(0.9806354), np.float32(0.9804791), np.float32(0.9793006), np.float32(0.9788972), np.float32(0.9765559), np.float32(0.976915), np.float32(0.9768818), np.float32(0.97628015), np.float32(0.97648335), np.float32(0.9735424), np.float32(0.97237056), np.float32(0.97105265), np.float32(0.97216785), np.float32(0.97074705), np.float32(0.96977925), np.float32(0.9709472), np.float32(0.9714036), np.float32(0.97102183), np.float32(0.971584), np.float32(0.9727597), np.float32(0.9724707), np.float32(0.9728477), np.float32(0.9721982), np.float32(0.97157884), np.float32(0.96970695), np.float32(0.970668), np.float32(0.9695201), np.float32(0.96960986), np.float32(0.97034264), np.float32(0.9696499), np.float32(0.96908444), np.float32(0.9692451), np.float32(0.96824026), np.float32(0.96973956), np.float32(0.96839386), np.float32(0.9691574), np.float32(0.96985435), np.float32(0.9687376), np.float32(0.96872354), np.float32(0.9695201), np.float32(0.9681157), np.float32(0.96838313), np.float32(0.9694214), np.float32(0.97008955), np.float32(0.96850216), np.float32(0.96750623), np.float32(0.9681273), np.float32(0.96677), np.float32(0.9667368), np.float32(0.96727806), np.float32(0.9653976), np.float32(0.96532315), np.float32(0.96598065), np.float32(0.96599793), np.float32(0.9656145), np.float32(0.966733), np.float32(0.966174), np.float32(0.96505505), np.float32(0.9636107), np.float32(0.9632832), np.float32(0.9646275), np.float32(0.9662878), np.float32(0.96722454), np.float32(0.96652293), np.float32(0.96574223), np.float32(0.96637607), np.float32(0.96549994), np.float32(0.9653977), np.float32(0.96544117), np.float32(0.9647343), np.float32(0.9671244), np.float32(0.96741706), np.float32(0.967031), np.float32(0.96672076), np.float32(0.9680365), np.float32(0.9688655), np.float32(0.9692733), np.float32(0.9699896), np.float32(0.97049785), np.float32(0.9691366), np.float32(0.96897876), np.float32(0.96978945), np.float32(0.97040796), np.float32(0.97001475), np.float32(0.969849), np.float32(0.96739876), np.float32(0.9684908), np.float32(0.9675223), np.float32(0.96919334), np.float32(0.9698761), np.float32(0.97040904), np.float32(0.9717691), np.float32(0.9714202), np.float32(0.973125), np.float32(0.9742387), np.float32(0.9745792), np.float32(0.9748266), np.float32(0.9749673), np.float32(0.976034), np.float32(0.97544587), np.float32(0.9763584), np.float32(0.9774879), np.float32(0.9775533), np.float32(0.9782366), np.float32(0.9779213), np.float32(0.9784252), np.float32(0.9788407), np.float32(0.9786442), np.float32(0.9789122), np.float32(0.97880733), np.float32(0.9785913), np.float32(0.97853094), np.float32(0.97852373), np.float32(0.97909915), np.float32(0.9790912), np.float32(0.97915065), np.float32(0.9789169), np.float32(0.9783343), np.float32(0.97853124), np.float32(0.97847384), np.float32(0.97800225), np.float32(0.97704583), np.float32(0.9775825), np.float32(0.97763556), np.float32(0.9775538), np.float32(0.97800624), np.float32(0.9777115), np.float32(0.9779658), np.float32(0.9784252), np.float32(0.97939384), np.float32(0.9794972), np.float32(0.9799815), np.float32(0.9799412), np.float32(0.9810269), np.float32(0.9812899), np.float32(0.9812801), np.float32(0.9812449), np.float32(0.9807551), np.float32(0.9806291), np.float32(0.98056096), np.float32(0.98023087), np.float32(0.9807186), np.float32(0.9799137), np.float32(0.97966903), np.float32(0.9790431), np.float32(0.97995836), np.float32(0.9798361), np.float32(0.9798518), np.float32(0.9796652), np.float32(0.97916424), np.float32(0.9789337), np.float32(0.97875), np.float32(0.9792436), np.float32(0.979502), np.float32(0.9798044), np.float32(0.9800546), np.float32(0.9804569), np.float32(0.9800479), np.float32(0.9801815), np.float32(0.98068386), np.float32(0.980605), np.float32(0.9806934), np.float32(0.9805998), np.float32(0.9809358), np.float32(0.98087054), np.float32(0.9814262), np.float32(0.98156023), np.float32(0.98182964), np.float32(0.982071), np.float32(0.9820979), np.float32(0.9813131), np.float32(0.9816744), np.float32(0.98168004), np.float32(0.98158306), np.float32(0.98045725), np.float32(0.9804905), np.float32(0.9807686), np.float32(0.9808812), np.float32(0.9800164), np.float32(0.98001903), np.float32(0.9793041), np.float32(0.97865444), np.float32(0.97711235), np.float32(0.97480226), np.float32(0.9700964), np.float32(0.9660364), np.float32(0.96107084), np.float32(0.9608522), np.float32(0.95733184), np.float32(0.9476548), np.float32(0.92600185), np.float32(0.8979176), np.float32(0.8811811), np.float32(0.83959126), np.float32(0.808499), np.float32(0.7264362), np.float32(0.6255583), np.float32(0.60376036), np.float32(0.5455983), np.float32(0.46625197), np.float32(0.39432648), np.float32(0.35947734), np.float32(0.33106473), np.float32(0.2757662), np.float32(0.25367275), np.float32(0.24495313), np.float32(0.24693294), np.float32(0.2552567), np.float32(0.22754939), np.float32(0.26480186), np.float32(0.2290927), np.float32(0.22501498), np.float32(0.17147526), np.float32(0.22643214), np.float32(0.2002745), np.float32(0.218038), np.float32(0.16443731), np.float32(0.22132036), np.float32(0.21563014), np.float32(0.20619926), np.float32(0.21189858), np.float32(0.21370871), np.float32(0.21818356), np.float32(0.23836131), np.float32(0.24127187), np.float32(0.23268922), np.float32(0.21169211), np.float32(0.18125153), np.float32(0.17962696), np.float32(0.18565606), np.float32(0.1632818), np.float32(0.15983789), np.float32(0.15969066), np.float32(0.1595046), np.float32(0.18268232), np.float32(0.2130198), np.float32(0.17907517), np.float32(0.19403568), np.float32(0.22863701), np.float32(0.20634484), np.float32(0.25530142), np.float32(0.2602755), np.float32(0.29270822), np.float32(0.30896363), np.float32(0.32016033), np.float32(0.2425741), np.float32(0.1965482), np.float32(0.17385818), np.float32(0.15215272), np.float32(0.15389426), np.float32(0.16475293), np.float32(0.15598747), np.float32(0.14948136), np.float32(0.15588146), np.float32(0.17453451), np.float32(0.1777213), np.float32(0.1671773), np.float32(0.16632666), np.float32(0.17288376), np.float32(0.16100875), np.float32(0.1805227), np.float32(0.18412776), np.float32(0.17848122), np.float32(0.16453986), np.float32(0.1705847), np.float32(0.1896411), np.float32(0.1917773), np.float32(0.19181544), np.float32(0.20309067), np.float32(0.24213868), np.float32(0.26900986), np.float32(0.28427446), np.float32(0.3301015), np.float32(0.33948174), np.float32(0.32723922), np.float32(0.33409786), np.float32(0.37102675), np.float32(0.3824664), np.float32(0.36257094), np.float32(0.34269506), np.float32(0.32021815), np.float32(0.27368888), np.float32(0.2550345), np.float32(0.242447), np.float32(0.23585628), np.float32(0.20199394), np.float32(0.1813272), np.float32(0.20184995), np.float32(0.20601279), np.float32(0.17883037), np.float32(0.18285662), np.float32(0.19097106), np.float32(0.16221038), np.float32(0.16974363), np.float32(0.1787131), np.float32(0.16131747), np.float32(0.13645352), np.float32(0.1322446), np.float32(0.11735612), np.float32(0.11636795), np.float32(0.115834266), np.float32(0.11695545), np.float32(0.1250742), np.float32(0.124261156), np.float32(0.13556617), np.float32(0.15035059), np.float32(0.16045839), np.float32(0.16276942), np.float32(0.16692106), np.float32(0.1670944), np.float32(0.16903403), np.float32(0.17479663), np.float32(0.19246627), np.float32(0.17203617), np.float32(0.163543), np.float32(0.15689714), np.float32(0.14210123), np.float32(0.12330767), np.float32(0.0932501), np.float32(0.08960909), np.float32(0.081482865), np.float32(0.07017581), np.float32(0.060263265), np.float32(0.062362127), np.float32(0.052136768), np.float32(0.043636344), np.float32(0.04003572), np.float32(0.03283757), np.float32(0.030378608), np.float32(0.026176829), np.float32(0.027927496), np.float32(0.026280906), np.float32(0.023479708), np.float32(0.02363278), np.float32(0.027477378), np.float32(0.02472151), np.float32(0.022381108), np.float32(0.02886667), np.float32(0.03335543), np.float32(0.03300709), np.float32(0.038503088), np.float32(0.049206972), np.float32(0.050566845), np.float32(0.053818677), np.float32(0.06414908), np.float32(0.075538345), np.float32(0.08149379), np.float32(0.09270438), np.float32(0.11025832), np.float32(0.12179149), np.float32(0.124237746), np.float32(0.13119778), np.float32(0.13984953), np.float32(0.14297746), np.float32(0.13739938), np.float32(0.1364901), np.float32(0.14982663), np.float32(0.15235181), np.float32(0.14068972), np.float32(0.13943648), np.float32(0.14926536), np.float32(0.1415752), np.float32(0.12279569), np.float32(0.122834414), np.float32(0.11501081), np.float32(0.09634146), np.float32(0.0974911), np.float32(0.10495191), np.float32(0.097319126), np.float32(0.07438563), np.float32(0.08018658), np.float32(0.08534138), np.float32(0.0710068), np.float32(0.064355314), np.float32(0.06242487), np.float32(0.05612746), np.float32(0.049363717), np.float32(0.04539768), np.float32(0.048200063), np.float32(0.050219923), np.float32(0.043798104), np.float32(0.045453146), np.float32(0.051784523), np.float32(0.045015555), np.float32(0.052056197), np.float32(0.058904573), np.float32(0.06162484), np.float32(0.06707884), np.float32(0.07097035), np.float32(0.07431153), np.float32(0.0766133), np.float32(0.073533304), np.float32(0.07486179), np.float32(0.0742757), np.float32(0.06591071), np.float32(0.059046082), np.float32(0.059342537), np.float32(0.05725745), np.float32(0.047573112), np.float32(0.04597677), np.float32(0.0463901), np.float32(0.045582294), np.float32(0.03676641), np.float32(0.03437991), np.float32(0.03356243), np.float32(0.030449163), np.float32(0.027517857), np.float32(0.028492993), np.float32(0.029844064), np.float32(0.030092902), np.float32(0.031640105), np.float32(0.028882887), np.float32(0.033498988), np.float32(0.03893717), np.float32(0.04060631), np.float32(0.04027662), np.float32(0.03989862), np.float32(0.045820575), np.float32(0.0465269), np.float32(0.052555263), np.float32(0.06311901), np.float32(0.06251375), np.float32(0.06478623), np.float32(0.074408315), np.float32(0.08278677), np.float32(0.07731563), np.float32(0.08745386), np.float32(0.114841886), np.float32(0.113941565), np.float32(0.11796505), np.float32(0.12347158), np.float32(0.11376438), np.float32(0.09870421), np.float32(0.108307555), np.float32(0.09376342), np.float32(0.07886128), np.float32(0.06711806), np.float32(0.06499456), np.float32(0.050665583), np.float32(0.049723662), np.float32(0.053645764), np.float32(0.049673475), np.float32(0.053599432), np.float32(0.046426546), np.float32(0.047078583), np.float32(0.051045198), np.float32(0.05039176), np.float32(0.0483147), np.float32(0.046683263), np.float32(0.047637116), np.float32(0.04269006), np.float32(0.039410613), np.float32(0.04040553), np.float32(0.03759804), np.float32(0.03554873), np.float32(0.043316133), np.float32(0.045496386), np.float32(0.04299281), np.float32(0.051995557), np.float32(0.06156666), np.float32(0.056740444), np.float32(0.059326544), np.float32(0.06359506), np.float32(0.06389042), np.float32(0.06296448), np.float32(0.07103039), np.float32(0.06837379), np.float32(0.06703753), np.float32(0.06596178), np.float32(0.06864657), np.float32(0.06939829), np.float32(0.065971404), np.float32(0.07447462), np.float32(0.08169219), np.float32(0.08116354), np.float32(0.07818065), np.float32(0.080318786), np.float32(0.078389235), np.float32(0.06804013), np.float32(0.0610925), np.float32(0.058822725), np.float32(0.06377835), np.float32(0.05682526), np.float32(0.05595318), np.float32(0.061120942), np.float32(0.05511441), np.float32(0.05452296), np.float32(0.057779893), np.float32(0.05957913), np.float32(0.05443508), np.float32(0.053369883), np.float32(0.055706527), np.float32(0.05868951), np.float32(0.05407648), np.float32(0.054257605), np.float32(0.053680018), np.float32(0.051161405), np.float32(0.045947812), np.float32(0.047582544), np.float32(0.048175514), np.float32(0.04333346), np.float32(0.045145005), np.float32(0.04394653), np.float32(0.052903105), np.float32(0.050700556), np.float32(0.04673896), np.float32(0.04856373), np.float32(0.053456966), np.float32(0.047747284), np.float32(0.042613037), np.float32(0.047600202), np.float32(0.048996303), np.float32(0.047058586), np.float32(0.046674892), np.float32(0.05246429), np.float32(0.05587062), np.float32(0.054001752), np.float32(0.058978897), np.float32(0.063271336), np.float32(0.06530989), np.float32(0.06254652), np.float32(0.066303015), np.float32(0.064117946), np.float32(0.06548193), np.float32(0.07311698), np.float32(0.0757747), np.float32(0.07843974), np.float32(0.072367005), np.float32(0.07267719), np.float32(0.07219757), np.float32(0.07656193), np.float32(0.075947195), np.float32(0.078073084), np.float32(0.0931193), np.float32(0.10428542), np.float32(0.107982695), np.float32(0.117834), np.float32(0.1250371), np.float32(0.121100634), np.float32(0.12661487), np.float32(0.1271214), np.float32(0.11781937), np.float32(0.12490116), np.float32(0.12182556), np.float32(0.120450936), np.float32(0.11583676), np.float32(0.13450897), np.float32(0.13547611), np.float32(0.12797305), np.float32(0.13757738), np.float32(0.14331657), np.float32(0.13717493), np.float32(0.13963245), np.float32(0.15674166), np.float32(0.13972701), np.float32(0.12429389), np.float32(0.124775514), np.float32(0.12465459), np.float32(0.11320287), np.float32(0.099775665), np.float32(0.112305224), np.float32(0.10276518), np.float32(0.1021382), np.float32(0.10947615), np.float32(0.12895864), np.float32(0.13867985), np.float32(0.15011914), np.float32(0.1547546), np.float32(0.15524092), np.float32(0.1672799), np.float32(0.15619871), np.float32(0.16224), np.float32(0.17142032), np.float32(0.17214425), np.float32(0.16999747), np.float32(0.21134624)], 'MSTDVTGQHVHSCHRSTCQQVSPVHMSTCPQVSPVHMSTDVTVNMSTDVTSPHVNMSTYVTGQHVHSCHRSTCPQMSPVNMSTCPQVSPVHMSTCPQVSPVHMSTDVTGQHVNMSTDVTSPHVNMSTAVTGPHVHRCHRSTCQQMSPVHISCTGVLSPVHMSTAVTGPHVHSCHRSTCPQLSPVHMSTCPHMSLVHMSTAVTGPHVRRCHRSTCPQLSPVHSCHRSTCPQVSPSYLTGTDPLTSRSSPPVPHV': [np.float32(0.95178515), np.float32(0.9435546), np.float32(0.9502552), np.float32(0.9487271), np.float32(0.94248885), np.float32(0.93282306), np.float32(0.927486), np.float32(0.9044674), np.float32(0.9122268), np.float32(0.8932581), np.float32(0.8673993), np.float32(0.8724833), np.float32(0.8670343), np.float32(0.8523001), np.float32(0.86366916), np.float32(0.82935065), np.float32(0.8377052), np.float32(0.82060915), np.float32(0.77685905), np.float32(0.7697144), np.float32(0.7612764), np.float32(0.73432416), np.float32(0.74805075), np.float32(0.72025496), np.float32(0.75221306), np.float32(0.7434015), np.float32(0.7208191), np.float32(0.7336099), np.float32(0.73417443), np.float32(0.7258965), np.float32(0.77905065), np.float32(0.7562565), np.float32(0.77861404), np.float32(0.71881175), np.float32(0.778579), np.float32(0.7651092), np.float32(0.80382067), np.float32(0.78129613), np.float32(0.8278583), np.float32(0.8250092), np.float32(0.859997), np.float32(0.8882762), np.float32(0.89932144), np.float32(0.900516), np.float32(0.87241465), np.float32(0.8740819), np.float32(0.85824513), np.float32(0.82768524), np.float32(0.7989623), np.float32(0.79778403), np.float32(0.80573106), np.float32(0.81445456), np.float32(0.800046), np.float32(0.7919881), np.float32(0.78766626), np.float32(0.7069665), np.float32(0.6385494), np.float32(0.5540711), np.float32(0.59193945), np.float32(0.4749976), np.float32(0.43740338), np.float32(0.41147745), np.float32(0.40918452), np.float32(0.37731153), np.float32(0.4329895), np.float32(0.3659147), np.float32(0.3446264), np.float32(0.33040735), np.float32(0.34576747), np.float32(0.37652034), np.float32(0.3640123), np.float32(0.40418875), np.float32(0.41489953), np.float32(0.41449666), np.float32(0.38531095), np.float32(0.41093376), np.float32(0.52966326), np.float32(0.5933134), np.float32(0.5662409), np.float32(0.65402967), np.float32(0.7018759), np.float32(0.65134424), np.float32(0.6948457), np.float32(0.67661434), np.float32(0.6979147), np.float32(0.74512523), np.float32(0.6960112), np.float32(0.73716736), np.float32(0.7273138), np.float32(0.8006564), np.float32(0.8493303), np.float32(0.8052781), np.float32(0.7884086), np.float32(0.8290116), np.float32(0.84751904), np.float32(0.8444249), np.float32(0.8628787), np.float32(0.8397059), np.float32(0.86303073), np.float32(0.84628433), np.float32(0.856134), np.float32(0.8752744), np.float32(0.8799128), np.float32(0.87520033), np.float32(0.8726646), np.float32(0.8838868), np.float32(0.90361094), np.float32(0.9135269), np.float32(0.90767145), np.float32(0.91671705), np.float32(0.9288019), np.float32(0.93805325), np.float32(0.9407198), np.float32(0.94035774), np.float32(0.9324785), np.float32(0.93024963), np.float32(0.9302325), np.float32(0.92743665), np.float32(0.9381363), np.float32(0.93439525), np.float32(0.93283933), np.float32(0.9225055), np.float32(0.8932227), np.float32(0.85559475), np.float32(0.8591219), np.float32(0.7753424), np.float32(0.7441762), np.float32(0.7419302), np.float32(0.6669477), np.float32(0.5473166), np.float32(0.47107363), np.float32(0.46209493), np.float32(0.46628392), np.float32(0.42627656), np.float32(0.35233095), np.float32(0.341847), np.float32(0.31555048), np.float32(0.30148593), np.float32(0.27968466), np.float32(0.28478283), np.float32(0.25936773), np.float32(0.26218575), np.float32(0.2571943), np.float32(0.27933484), np.float32(0.30876884), np.float32(0.30444804), np.float32(0.3266059), np.float32(0.27815166), np.float32(0.31699187), np.float32(0.32293695), np.float32(0.31121042), np.float32(0.3391228), np.float32(0.3237622), np.float32(0.389134), np.float32(0.47721997), np.float32(0.40023348), np.float32(0.40297532), np.float32(0.40129676), np.float32(0.36402145), np.float32(0.37519482), np.float32(0.37739414), np.float32(0.38036507), np.float32(0.40513796), np.float32(0.3857399), np.float32(0.45122284), np.float32(0.45776132), np.float32(0.40530586), np.float32(0.42388347), np.float32(0.4627935), np.float32(0.46689188), np.float32(0.45700952), np.float32(0.47684053), np.float32(0.44245702), np.float32(0.43494394), np.float32(0.43705362), np.float32(0.4341197), np.float32(0.42802593), np.float32(0.37653995), np.float32(0.41908875), np.float32(0.45722798), np.float32(0.37081295), np.float32(0.3962872), np.float32(0.41099855), np.float32(0.3827538), np.float32(0.39560747), np.float32(0.43425384), np.float32(0.43302032), np.float32(0.41644153), np.float32(0.42146486), np.float32(0.4328129), np.float32(0.46030453), np.float32(0.4272353), np.float32(0.4597346), np.float32(0.4269666), np.float32(0.4227229), np.float32(0.49326205), np.float32(0.57099944), np.float32(0.59100777), np.float32(0.5293226), np.float32(0.6898739), np.float32(0.70565784), np.float32(0.73258483), np.float32(0.70576817), np.float32(0.7605595), np.float32(0.79332477), np.float32(0.7834916), np.float32(0.80914134), np.float32(0.8234699), np.float32(0.7967877), np.float32(0.7856221), np.float32(0.84163254), np.float32(0.8736126), np.float32(0.87730485), np.float32(0.88115114), np.float32(0.8871386), np.float32(0.8859228), np.float32(0.87334245), np.float32(0.878565), np.float32(0.86572254), np.float32(0.84564525), np.float32(0.82203174), np.float32(0.82260257), np.float32(0.8260496), np.float32(0.807432), np.float32(0.8491141), np.float32(0.8354407), np.float32(0.86132085), np.float32(0.8231986), np.float32(0.83536744), np.float32(0.84265834), np.float32(0.8428823), np.float32(0.86105376), np.float32(0.8755996), np.float32(0.89687175), np.float32(0.8949997), np.float32(0.9109335), np.float32(0.92001456), np.float32(0.9311754), np.float32(0.945729), np.float32(0.95155317), np.float32(0.9594634), np.float32(0.9646355), np.float32(0.9686602), np.float32(0.97076845), np.float32(0.9741803), np.float32(0.9759787), np.float32(0.97692776), np.float32(0.97761166), np.float32(0.9776248), np.float32(0.9778763), np.float32(0.9773203), np.float32(0.9777869), np.float32(0.9760316)], 'MLRSALHLAALGVRQTRVSSSSPKLPLILQNNLENTKYLQVARDYAKGKDKKKEKGGKGKPGKVEINEQQLREILNFDGLNSQMQKSVMQMKEDFVKHLSLRSTSGAIDTLRIKVDGQEHELQELAQISRKNPKTIIVNMIGFPQTIPDVLKAIEKSGMNLNPQQDGTTLFIPIPKVTKEHRENLSKNAKALFVKYRDAIRGVQNEHIRKLKKQPELGKDDAFAAQAQVTAIADRFISEADKLLASKQKELLGD': [np.float32(0.97070855), np.float32(0.9745642), np.float32(0.9754841), np.float32(0.97790444), np.float32(0.97853434), np.float32(0.978734), np.float32(0.97609985), np.float32(0.9798376), np.float32(0.9798369), np.float32(0.9801516), np.float32(0.974458), np.float32(0.9654475), np.float32(0.9636646), np.float32(0.94317037), np.float32(0.8998174), np.float32(0.9226468), np.float32(0.9300968), np.float32(0.93165636), np.float32(0.92252475), np.float32(0.9194264), np.float32(0.90235054), np.float32(0.87722105), np.float32(0.81279695), np.float32(0.78316253), np.float32(0.7946248), np.float32(0.7802345), np.float32(0.7336062), np.float32(0.722782), np.float32(0.669046), np.float32(0.64513767), np.float32(0.5895763), np.float32(0.52502126), np.float32(0.43762693), np.float32(0.4510758), np.float32(0.4046344), np.float32(0.38788524), np.float32(0.31829247), np.float32(0.36629525), np.float32(0.381103), np.float32(0.3985006), np.float32(0.44828877), np.float32(0.55554265), np.float32(0.58035356), np.float32(0.6349327), np.float32(0.6775714), np.float32(0.7195313), np.float32(0.7764982), np.float32(0.8247808), np.float32(0.86783856), np.float32(0.8924701), np.float32(0.9291842), np.float32(0.937949), np.float32(0.9386352), np.float32(0.9463427), np.float32(0.95024997), np.float32(0.947506), np.float32(0.9374182), np.float32(0.9315248), np.float32(0.8995787), np.float32(0.8785004), np.float32(0.86781025), np.float32(0.84266865), np.float32(0.80416805), np.float32(0.7734229), np.float32(0.76445544), np.float32(0.7321982), np.float32(0.6944979), np.float32(0.64385694), np.float32(0.5803543), np.float32(0.48080716), np.float32(0.42493606), np.float32(0.36894378), np.float32(0.29365197), np.float32(0.26652753), np.float32(0.2641643), np.float32(0.22761686), np.float32(0.21283975), np.float32(0.18450055), np.float32(0.1979945), np.float32(0.18086535), np.float32(0.19616716), np.float32(0.2007609), np.float32(0.19797589), np.float32(0.19129683), np.float32(0.17677157), np.float32(0.18422025), np.float32(0.18485358), np.float32(0.18123709), np.float32(0.17546831), np.float32(0.16204701), np.float32(0.16519535), np.float32(0.14649971), np.float32(0.1574632), np.float32(0.15761021), np.float32(0.16443121), np.float32(0.15802291), np.float32(0.14968184), np.float32(0.16141258), np.float32(0.14549318), np.float32(0.13709193), np.float32(0.1459254), np.float32(0.13591659), np.float32(0.15106419), np.float32(0.14082657), np.float32(0.14850946), np.float32(0.13417324), np.float32(0.14419845), np.float32(0.16318658), np.float32(0.20324947), np.float32(0.1960989), np.float32(0.2044804), np.float32(0.20993023), np.float32(0.20196588), np.float32(0.20224209), np.float32(0.16760868), np.float32(0.16621383), np.float32(0.13735981), np.float32(0.12468415), np.float32(0.14120443), np.float32(0.16057824), np.float32(0.17163974), np.float32(0.17135571), np.float32(0.18244651), np.float32(0.20068401), np.float32(0.1686869), np.float32(0.1590014), np.float32(0.15184878), np.float32(0.1454678), np.float32(0.12995015), np.float32(0.11695511), np.float32(0.11020068), np.float32(0.096666604), np.float32(0.091867656), np.float32(0.09606913), np.float32(0.103775635), np.float32(0.07875796), np.float32(0.081002235), np.float32(0.086484335), np.float32(0.077420056), np.float32(0.06444504), np.float32(0.06951403), np.float32(0.064347126), np.float32(0.053038746), np.float32(0.048748553), np.float32(0.05370378), np.float32(0.05847956), np.float32(0.052728478), np.float32(0.05222113), np.float32(0.061963245), np.float32(0.07463303), np.float32(0.087913156), np.float32(0.09854836), np.float32(0.12001375), np.float32(0.12703937), np.float32(0.14786783), np.float32(0.1686968), np.float32(0.17346357), np.float32(0.16915616), np.float32(0.178482), np.float32(0.21085532), np.float32(0.19567272), np.float32(0.19600749), np.float32(0.19123341), np.float32(0.19832765), np.float32(0.19758435), np.float32(0.18698889), np.float32(0.1949993), np.float32(0.20998663), np.float32(0.19173157), np.float32(0.19762987), np.float32(0.20144936), np.float32(0.20924766), np.float32(0.20864685), np.float32(0.20383053), np.float32(0.19909008), np.float32(0.20298004), np.float32(0.1971368), np.float32(0.15326028), np.float32(0.15586966), np.float32(0.15269382), np.float32(0.14542988), np.float32(0.12808602), np.float32(0.13571544), np.float32(0.13075422), np.float32(0.12399945), np.float32(0.12588929), np.float32(0.1384569), np.float32(0.13786148), np.float32(0.11998634), np.float32(0.12817295), np.float32(0.13889255), np.float32(0.11997171), np.float32(0.11821525), np.float32(0.13331282), np.float32(0.13551159), np.float32(0.12207626), np.float32(0.110520385), np.float32(0.12810689), np.float32(0.13517717), np.float32(0.117245175), np.float32(0.12804432), np.float32(0.15960883), np.float32(0.1590508), np.float32(0.17273898), np.float32(0.21749653), np.float32(0.24018261), np.float32(0.25380483), np.float32(0.26241308), np.float32(0.30367008), np.float32(0.30358097), np.float32(0.29371646), np.float32(0.29519135), np.float32(0.29340369), np.float32(0.27536818), np.float32(0.26435074), np.float32(0.26535606), np.float32(0.26490965), np.float32(0.24638492), np.float32(0.22843693), np.float32(0.24730246), np.float32(0.25786343), np.float32(0.2610133), np.float32(0.30100948), np.float32(0.31947976), np.float32(0.29409954), np.float32(0.24564771), np.float32(0.27625823), np.float32(0.2804718), np.float32(0.20773776), np.float32(0.20785725), np.float32(0.21954553), np.float32(0.19574717), np.float32(0.19364947), np.float32(0.19367106), np.float32(0.19791222), np.float32(0.20385894), np.float32(0.23636739), np.float32(0.27001566), np.float32(0.2902876), np.float32(0.3032356), np.float32(0.31583798), np.float32(0.3117735), np.float32(0.34535295), np.float32(0.3614857), np.float32(0.40891534), np.float32(0.45493385), np.float32(0.43401486), np.float32(0.43830958), np.float32(0.47600448), np.float32(0.5225365), np.float32(0.5479941), np.float32(0.5552759), np.float32(0.59994966), np.float32(0.59748936)], 'MGSNYDQFILFGDSIIQHSNSQERGFGLTPALQQEFVRRLDVVNRGFSGYNTVQALHVLPRIMPDPKLARVRFMAIMFGANDACLASAQNGQHVPLDEYKQNLAKLIRHPAVAAHSPRLILVTPPPVEERRLEAQVKSQGYAELNRTNECTKQYADAAREVAKELGVACLDLWSAFMARAGWRPGEPLPGSIELPENDALRALLHDGLHLSPEAYRVFFEKAVEVIAETWPDQISERLPYVYPAWDDADAWAAVGLHMGGRDVVRHE': [np.float32(0.29799038), np.float32(0.3370727), np.float32(0.2629663), np.float32(0.24294998), np.float32(0.22934014), np.float32(0.30850357), np.float32(0.31665418), np.float32(0.3745048), np.float32(0.31982157), np.float32(0.32855552), np.float32(0.38852006), np.float32(0.36236656), np.float32(0.32855383), np.float32(0.26245132), np.float32(0.24856083), np.float32(0.25345), np.float32(0.23408478), np.float32(0.25331178), np.float32(0.24843234), np.float32(0.25380564), np.float32(0.25600272), np.float32(0.2583892), np.float32(0.2489063), np.float32(0.25937015), np.float32(0.25584403), np.float32(0.20474207), np.float32(0.21267188), np.float32(0.21382219), np.float32(0.17942536), np.float32(0.16300413), np.float32(0.14480655), np.float32(0.12983762), np.float32(0.11928945), np.float32(0.13431756), np.float32(0.119612806), np.float32(0.10375976), np.float32(0.09318397), np.float32(0.09008608), np.float32(0.089217305), np.float32(0.08135395), np.float32(0.08339999), np.float32(0.0894155), np.float32(0.08901711), np.float32(0.083242215), np.float32(0.0905104), np.float32(0.09940332), np.float32(0.08352613), np.float32(0.07641436), np.float32(0.08172478), np.float32(0.09520622), np.float32(0.08354365), np.float32(0.08054619), np.float32(0.09636894), np.float32(0.117546745), np.float32(0.12502751), np.float32(0.14159815), np.float32(0.12191905), np.float32(0.11651006), np.float32(0.115303546), np.float32(0.11683533), np.float32(0.1058245), np.float32(0.08926009), np.float32(0.07427304), np.float32(0.061346136), np.float32(0.06283687), np.float32(0.058039617), np.float32(0.05233412), np.float32(0.058091052), np.float32(0.060628396), np.float32(0.06196197), np.float32(0.067555234), np.float32(0.06828843), np.float32(0.06535246), np.float32(0.05924181), np.float32(0.0603198), np.float32(0.05917676), np.float32(0.05241801), np.float32(0.05326354), np.float32(0.056091495), np.float32(0.051536605), np.float32(0.058760185), np.float32(0.063654825), np.float32(0.056491446), np.float32(0.069682926), np.float32(0.07422092), np.float32(0.08493312), np.float32(0.096740976), np.float32(0.096497476), np.float32(0.10300471), np.float32(0.1231077), np.float32(0.120217085), np.float32(0.11006035), np.float32(0.10617588), np.float32(0.10895627), np.float32(0.10197123), np.float32(0.09556467), np.float32(0.10548149), np.float32(0.11169273), np.float32(0.109042645), np.float32(0.10943636), np.float32(0.10535407), np.float32(0.099079005), np.float32(0.09519152), np.float32(0.09738487), np.float32(0.09400184), np.float32(0.09359727), np.float32(0.10556752), np.float32(0.09642369), np.float32(0.100030705), np.float32(0.09268244), np.float32(0.08198347), np.float32(0.08276219), np.float32(0.085022524), np.float32(0.08317065), np.float32(0.085057646), np.float32(0.09867299), np.float32(0.10908593), np.float32(0.09988876), np.float32(0.09911596), np.float32(0.10554395), np.float32(0.093344316), np.float32(0.09668295), np.float32(0.09644683), np.float32(0.09982373), np.float32(0.09840639), np.float32(0.102995634), np.float32(0.11159832), np.float32(0.11919787), np.float32(0.14029552), np.float32(0.13835403), np.float32(0.13449536), np.float32(0.15257351), np.float32(0.1535876), np.float32(0.17008361), np.float32(0.19232084), np.float32(0.19330171), np.float32(0.19315934), np.float32(0.18905225), np.float32(0.1622293), np.float32(0.14991723), np.float32(0.15034615), np.float32(0.14986914), np.float32(0.12798168), np.float32(0.11880688), np.float32(0.12673609), np.float32(0.12140096), np.float32(0.11495618), np.float32(0.11363509), np.float32(0.119244576), np.float32(0.103774436), np.float32(0.0836293), np.float32(0.08838168), np.float32(0.09265893), np.float32(0.083102606), np.float32(0.070459045), np.float32(0.067002445), np.float32(0.06668782), np.float32(0.063884415), np.float32(0.05929415), np.float32(0.05875091), np.float32(0.0537204), np.float32(0.041624997), np.float32(0.041847933), np.float32(0.041949425), np.float32(0.033594474), np.float32(0.030866595), np.float32(0.032720044), np.float32(0.033549547), np.float32(0.029159935), np.float32(0.0307425), np.float32(0.03379396), np.float32(0.035692096), np.float32(0.034534343), np.float32(0.040396284), np.float32(0.053557076), np.float32(0.05526755), np.float32(0.04986079), np.float32(0.060787775), np.float32(0.071722634), np.float32(0.08441896), np.float32(0.08766129), np.float32(0.10531635), np.float32(0.11319109), np.float32(0.12910257), np.float32(0.15005638), np.float32(0.15768701), np.float32(0.17203481), np.float32(0.16125374), np.float32(0.16433205), np.float32(0.1720772), np.float32(0.15797134), np.float32(0.15010795), np.float32(0.15527833), np.float32(0.15854487), np.float32(0.19018102), np.float32(0.16168843), np.float32(0.1550796), np.float32(0.14560841), np.float32(0.13136348), np.float32(0.11173688), np.float32(0.106217586), np.float32(0.10420941), np.float32(0.089624956), np.float32(0.07789975), np.float32(0.08123027), np.float32(0.07946702), np.float32(0.07040944), np.float32(0.05927988), np.float32(0.058219), np.float32(0.062125307), np.float32(0.050828643), np.float32(0.047379926), np.float32(0.055595048), np.float32(0.054206066), np.float32(0.05101912), np.float32(0.05308042), np.float32(0.059378266), np.float32(0.056910884), np.float32(0.04983566), np.float32(0.055327132), np.float32(0.06691543), np.float32(0.063699864), np.float32(0.06732599), np.float32(0.07200565), np.float32(0.07659988), np.float32(0.072987445), np.float32(0.076462165), np.float32(0.08756175), np.float32(0.08739089), np.float32(0.086389594), np.float32(0.090866655), np.float32(0.10363391), np.float32(0.09854925), np.float32(0.09036115), np.float32(0.108698405), np.float32(0.1209984), np.float32(0.11389617), np.float32(0.12203881), np.float32(0.1309813), np.float32(0.12342489), np.float32(0.11455638), np.float32(0.10692801), np.float32(0.10830316), np.float32(0.09992113), np.float32(0.08528363), np.float32(0.08244945), np.float32(0.09855298), np.float32(0.11092913), np.float32(0.10278654), np.float32(0.119109385), np.float32(0.12973104), np.float32(0.14224097), np.float32(0.13826357), np.float32(0.14250809), np.float32(0.15996549), np.float32(0.15935911), np.float32(0.16355553), np.float32(0.16437626), np.float32(0.15929991), np.float32(0.14690268), np.float32(0.1486281), np.float32(0.14021227), np.float32(0.13817093), np.float32(0.13732123), np.float32(0.14856668), np.float32(0.14619072), np.float32(0.15479596)], 'MALITAGMEGELRLWRQGADFVSWKLGAKVDVAPPGAVLLECVAMQRIAGNTALVAVGGTNRRVWLFSAVLGEDPCLRKAAVLDGHRDWIRGLAFSATTEEGAFRLASASKDGTARIWQVQRIGEKEPDTFDVHTARVEALLSDEKWSFTAEALLDEHTAAVHSVEFGGPSNTSKLLTSSMDCSIVLWSLEGRRWESVARFGLLGGSSAHALGFFGASFVNAKCDEVLGHNFAGALHCWRAKSLIDSNVEFLAKSAPSGHFGMVTDLAWEPQGRYLLTCSEDKTARIFAEVEEDDCHRFVEWARPQVHGHALFAVQFCDKDGRKYVSGAEERMLRMFEAPSRFRLPGETDVNVYGSKRATSAVVPELGLSNKATYEAEKEDDAKEEDDEGSKSTNAVSEDLLVTSFGAARAKSIVPLEEDLKQKRLWPETAKLYGHGNEISCVAADPNNAVLASACKAQTAKDAVIILWDSNNGVECGRLLAHDLTINQMTFSEDGKAISAVSRDRSVSIFRKTEVGSRFGFSTAIQKKGAHSRLIYTCAWLFGDEFIATGGRDKYLKVFTTGLPSQDGGMSEVYKQKFDSGVSALDAVSIAGDGRHVVVAAGFVAGHIRLFEAEIDAHGSLSIEQVYSTNLQTRCGSRITNIQWRPESSIQEAGILNIQLGVASEDLSVRVLEFRFARGA': [np.float32(0.1637211), np.float32(0.44434282), np.float32(0.42945367), np.float32(0.21173936), np.float32(0.20509198), np.float32(0.1884474), np.float32(0.19833198), np.float32(0.19026254), np.float32(0.19555604), np.float32(0.16758527), np.float32(0.14132532), np.float32(0.14744791), np.float32(0.13827209), np.float32(0.14936566), np.float32(0.1630981), np.float32(0.14486048), np.float32(0.14666888), np.float32(0.15697978), np.float32(0.14261355), np.float32(0.15117961), np.float32(0.14903948), np.float32(0.14269695), np.float32(0.14664698), np.float32(0.14523157), np.float32(0.15911467), np.float32(0.15323652), np.float32(0.14503753), np.float32(0.13494717), np.float32(0.12017237), np.float32(0.111562744), np.float32(0.10147126), np.float32(0.09192471), np.float32(0.07742469), np.float32(0.07551631), np.float32(0.07731503), np.float32(0.084297925), np.float32(0.084264934), np.float32(0.07831944), np.float32(0.08540892), np.float32(0.08979207), np.float32(0.08997382), np.float32(0.07499905), np.float32(0.070391655), np.float32(0.060453508), np.float32(0.051219698), np.float32(0.04620494), np.float32(0.040605754), np.float32(0.03631875), np.float32(0.0368783), np.float32(0.036672655), np.float32(0.037833888), np.float32(0.03766646), np.float32(0.035892863), np.float32(0.034214176), np.float32(0.03371639), np.float32(0.03637018), np.float32(0.035522312), np.float32(0.036103625), np.float32(0.033984832), np.float32(0.032299478), np.float32(0.03742709), np.float32(0.040491264), np.float32(0.03932033), np.float32(0.042926002), np.float32(0.042107668), np.float32(0.04456587), np.float32(0.04891831), np.float32(0.05464297), np.float32(0.056682754), np.float32(0.053755082), np.float32(0.055014607), np.float32(0.053613324), np.float32(0.053043056), np.float32(0.055372834), np.float32(0.053357597), np.float32(0.057416648), np.float32(0.061304852), np.float32(0.062185343), np.float32(0.06726021), np.float32(0.077076316), np.float32(0.07455281), np.float32(0.07086526), np.float32(0.06583086), np.float32(0.06663979), np.float32(0.06551813), np.float32(0.06318698), np.float32(0.06295446), np.float32(0.055612676), np.float32(0.057191815), np.float32(0.06132725), np.float32(0.054486483), np.float32(0.05063467), np.float32(0.044432107), np.float32(0.04177704), np.float32(0.039435703), np.float32(0.033950478), np.float32(0.033867065), np.float32(0.032869834), np.float32(0.03075928), np.float32(0.03344942), np.float32(0.038162816), np.float32(0.03979876), np.float32(0.045791667), np.float32(0.04000922), np.float32(0.03991271), np.float32(0.045232993), np.float32(0.050003342), np.float32(0.05226722), np.float32(0.05160593), np.float32(0.05187447), np.float32(0.0545812), np.float32(0.058901735), np.float32(0.056341644), np.float32(0.061960667), np.float32(0.07620729), np.float32(0.08932624), np.float32(0.09428895), np.float32(0.10384379), np.float32(0.1122576), np.float32(0.11193821), np.float32(0.11654864), np.float32(0.112414844), np.float32(0.1095783), np.float32(0.09608705), np.float32(0.08601397), np.float32(0.08263898), np.float32(0.07841961), np.float32(0.080783576), np.float32(0.08166976), np.float32(0.08341062), np.float32(0.08280947), np.float32(0.08698815), np.float32(0.103441514), np.float32(0.12000538), np.float32(0.12605283), np.float32(0.12991306), np.float32(0.1345838), np.float32(0.12695932), np.float32(0.10979716), np.float32(0.09806357), np.float32(0.09584984), np.float32(0.08599038), np.float32(0.076419845), np.float32(0.07641428), np.float32(0.081184514), np.float32(0.09399871), np.float32(0.10101158), np.float32(0.096555464), np.float32(0.09663135), np.float32(0.10176658), np.float32(0.0957544), np.float32(0.09215488), np.float32(0.09449096), np.float32(0.09290471), np.float32(0.10222514), np.float32(0.09999753), np.float32(0.098241985), np.float32(0.09769609), np.float32(0.09894463), np.float32(0.10842732), np.float32(0.120760046), np.float32(0.11288321), np.float32(0.106922574), np.float32(0.11254687), np.float32(0.105784215), np.float32(0.10267648), np.float32(0.10351322), np.float32(0.095781684), np.float32(0.07648097), np.float32(0.053182345), np.float32(0.058891535), np.float32(0.04520559), np.float32(0.037388876), np.float32(0.035422303), np.float32(0.036813695), np.float32(0.0370585), np.float32(0.031608373), np.float32(0.03320837), np.float32(0.0333248), np.float32(0.039915126), np.float32(0.042487603), np.float32(0.049257565), np.float32(0.04723422), np.float32(0.04266052), np.float32(0.032282572), np.float32(0.030267462), np.float32(0.02736625), np.float32(0.024258422), np.float32(0.026877275), np.float32(0.028438365), np.float32(0.027964735), np.float32(0.02894824), np.float32(0.03002611), np.float32(0.033067465), np.float32(0.030814437), np.float32(0.03408407), np.float32(0.03683341), np.float32(0.044032738), np.float32(0.04719882), np.float32(0.048053827), np.float32(0.050376303), np.float32(0.04851385), np.float32(0.045021314), np.float32(0.036064293), np.float32(0.03550081), np.float32(0.031121397), np.float32(0.028652098), np.float32(0.02770287), np.float32(0.027007928), np.float32(0.02744124), np.float32(0.028498445), np.float32(0.028594373), np.float32(0.025966696), np.float32(0.0263088), np.float32(0.02939186), np.float32(0.028056912), np.float32(0.027311666), np.float32(0.026309244), np.float32(0.02639078), np.float32(0.030378377), np.float32(0.027809622), np.float32(0.030431345), np.float32(0.02767097), np.float32(0.027257884), np.float32(0.029878253), np.float32(0.0316474), np.float32(0.028345333), np.float32(0.029071275), np.float32(0.0318339), np.float32(0.032515958), np.float32(0.037728198), np.float32(0.04288883), np.float32(0.04496154), np.float32(0.03849553), np.float32(0.0415458), np.float32(0.038820498), np.float32(0.042363815), np.float32(0.03741426), np.float32(0.03488552), np.float32(0.035681814), np.float32(0.03155922), np.float32(0.031369027), np.float32(0.036154214), np.float32(0.038818285), np.float32(0.041293662), np.float32(0.04362398), np.float32(0.050309293), np.float32(0.058079086), np.float32(0.06852174), np.float32(0.06505438), np.float32(0.06325102), np.float32(0.0621517), np.float32(0.058714885), np.float32(0.053282958), np.float32(0.047105096), np.float32(0.04580042), np.float32(0.04557896), np.float32(0.044301942), np.float32(0.040772073), np.float32(0.043089233), np.float32(0.045797076), np.float32(0.049799044), np.float32(0.05082678), np.float32(0.05016423), np.float32(0.047434814), np.float32(0.04438846), np.float32(0.040629607), np.float32(0.03907766), np.float32(0.036051515), np.float32(0.038360443), np.float32(0.03975676), np.float32(0.04458802), np.float32(0.041506764), np.float32(0.04281941), np.float32(0.04692835), np.float32(0.04595659), np.float32(0.04779686), np.float32(0.04877112), np.float32(0.053295117), np.float32(0.052282408), np.float32(0.053359658), np.float32(0.059324544), np.float32(0.06791465), np.float32(0.0648321), np.float32(0.06061004), np.float32(0.061096016), np.float32(0.063729204), np.float32(0.062134456), np.float32(0.06623627), np.float32(0.07598629), np.float32(0.07737712), np.float32(0.073089525), np.float32(0.07597866), np.float32(0.07422636), np.float32(0.07117605), np.float32(0.06751842), np.float32(0.07349372), np.float32(0.07674416), np.float32(0.06953252), np.float32(0.06977651), np.float32(0.068859786), np.float32(0.06985608), np.float32(0.06251151), np.float32(0.06185152), np.float32(0.05546922), np.float32(0.043922447), np.float32(0.036420777), np.float32(0.034608196), np.float32(0.044020444), np.float32(0.045486018), np.float32(0.045484457), np.float32(0.050822143), np.float32(0.054299228), np.float32(0.055067573), np.float32(0.05438155), np.float32(0.059572257), np.float32(0.05616409), np.float32(0.049810123), np.float32(0.049138095), np.float32(0.053709067), np.float32(0.050535224), np.float32(0.044901818), np.float32(0.04416046), np.float32(0.049613938), np.float32(0.049719844), np.float32(0.050484516), np.float32(0.06797331), np.float32(0.08733765), np.float32(0.09746864), np.float32(0.1147721), np.float32(0.12996574), np.float32(0.12874877), np.float32(0.12963815), np.float32(0.12312567), np.float32(0.13125253), np.float32(0.1427865), np.float32(0.1474803), np.float32(0.1644516), np.float32(0.20202138), np.float32(0.21368834), np.float32(0.2529793), np.float32(0.26483694), np.float32(0.27703163), np.float32(0.2668101), np.float32(0.28827158), np.float32(0.30609947), np.float32(0.33150914), np.float32(0.39539906), np.float32(0.46680337), np.float32(0.52743906), np.float32(0.5104761), np.float32(0.51583403), np.float32(0.53585064), np.float32(0.55229694), np.float32(0.56037235), np.float32(0.6186578), np.float32(0.63453346), np.float32(0.7434101), np.float32(0.77205163), np.float32(0.8087896), np.float32(0.79643434), np.float32(0.7990356), np.float32(0.85346687), np.float32(0.9150691), np.float32(0.938003), np.float32(0.9404674), np.float32(0.9396482), np.float32(0.9389594), np.float32(0.9402307), np.float32(0.9392785), np.float32(0.9448293), np.float32(0.9513423), np.float32(0.9531972), np.float32(0.95640707), np.float32(0.96043396), np.float32(0.95486635), np.float32(0.9606537), np.float32(0.9623581), np.float32(0.9574443), np.float32(0.9592046), np.float32(0.9588348), np.float32(0.9511217), np.float32(0.9567648), np.float32(0.95818895), np.float32(0.9518208), np.float32(0.95403636), np.float32(0.9526793), np.float32(0.96227396), np.float32(0.96116984), np.float32(0.9601862), np.float32(0.9612637), np.float32(0.9609328), np.float32(0.9574609), np.float32(0.9510588), np.float32(0.9412999), np.float32(0.9313704), np.float32(0.92450726), np.float32(0.9097429), np.float32(0.89216155), np.float32(0.8611758), np.float32(0.8167326), np.float32(0.73416287), np.float32(0.7052568), np.float32(0.6675805), np.float32(0.64437234), np.float32(0.61660093), np.float32(0.58295655), np.float32(0.5460861), np.float32(0.51129603), np.float32(0.40570995), np.float32(0.40989202), np.float32(0.3495463), np.float32(0.30149248), np.float32(0.31814462), np.float32(0.28468913), np.float32(0.22767873), np.float32(0.21671635), np.float32(0.2589659), np.float32(0.24275365), np.float32(0.20120588), np.float32(0.17557845), np.float32(0.17182584), np.float32(0.16295366), np.float32(0.15881771), np.float32(0.14884634), np.float32(0.14268452), np.float32(0.14603384), np.float32(0.1525243), np.float32(0.1361965), np.float32(0.13814038), np.float32(0.12713146), np.float32(0.118873335), np.float32(0.1164897), np.float32(0.11668422), np.float32(0.10086502), np.float32(0.0894925), np.float32(0.08847316), np.float32(0.078495495), np.float32(0.07664164), np.float32(0.08120975), np.float32(0.06844104), np.float32(0.053215135), np.float32(0.052987836), np.float32(0.053266026), np.float32(0.04630086), np.float32(0.04405375), np.float32(0.046161585), np.float32(0.04619728), np.float32(0.041992337), np.float32(0.04249802), np.float32(0.04954697), np.float32(0.041993283), np.float32(0.04040967), np.float32(0.038826555), np.float32(0.03886871), np.float32(0.039698068), np.float32(0.038225323), np.float32(0.037102375), np.float32(0.032233056), np.float32(0.030332245), np.float32(0.0341473), np.float32(0.030875515), np.float32(0.025604533), np.float32(0.02775737), np.float32(0.029928904), np.float32(0.026715985), np.float32(0.024826087), np.float32(0.02674876), np.float32(0.027554294), np.float32(0.026253251), np.float32(0.02447268), np.float32(0.023077236), np.float32(0.023280699), np.float32(0.021319315), np.float32(0.019793373), np.float32(0.018989395), np.float32(0.020941865), np.float32(0.022812206), np.float32(0.024651993), np.float32(0.028048335), np.float32(0.03126219), np.float32(0.037474234), np.float32(0.04250195), np.float32(0.04747679), np.float32(0.047292043), np.float32(0.04984715), np.float32(0.052897952), np.float32(0.05022618), np.float32(0.04701589), np.float32(0.046129946), np.float32(0.044327114), np.float32(0.04137217), np.float32(0.044022944), np.float32(0.049776755), np.float32(0.052027795), np.float32(0.051799674), np.float32(0.043548334), np.float32(0.04318098), np.float32(0.042940527), np.float32(0.0428241), np.float32(0.0436062), np.float32(0.049044643), np.float32(0.058377836), np.float32(0.06600539), np.float32(0.06985019), np.float32(0.0711205), np.float32(0.062584974), np.float32(0.051674176), np.float32(0.047959235), np.float32(0.04218093), np.float32(0.04291507), np.float32(0.046978023), np.float32(0.04980072), np.float32(0.05218104), np.float32(0.054180413), np.float32(0.06449211), np.float32(0.07043962), np.float32(0.07528886), np.float32(0.07245547), np.float32(0.07433653), np.float32(0.08083034), np.float32(0.08087992), np.float32(0.083891176), np.float32(0.0852344), np.float32(0.077846706), np.float32(0.067459434), np.float32(0.058825325), np.float32(0.049993932), np.float32(0.04394569), np.float32(0.037955686), np.float32(0.035491694), np.float32(0.032736465), np.float32(0.030887943), np.float32(0.030990362), np.float32(0.033894412), np.float32(0.032352123), np.float32(0.029348157), np.float32(0.029461065), np.float32(0.033174288), np.float32(0.033001326), np.float32(0.027903568), np.float32(0.026294967), np.float32(0.026988376), np.float32(0.028518762), np.float32(0.027570186), np.float32(0.024312712), np.float32(0.024553666), np.float32(0.025167901), np.float32(0.026570277), np.float32(0.028579237), np.float32(0.033028327), np.float32(0.043097965), np.float32(0.04784657), np.float32(0.054499418), np.float32(0.062181324), np.float32(0.07176118), np.float32(0.080089994), np.float32(0.08390871), np.float32(0.09146958), np.float32(0.08797565), np.float32(0.10567136), np.float32(0.09558619), np.float32(0.091370955), np.float32(0.08372043), np.float32(0.08704729), np.float32(0.08796835), np.float32(0.08996457), np.float32(0.085371144), np.float32(0.09517386), np.float32(0.10621171), np.float32(0.10770073), np.float32(0.120206036), np.float32(0.12499142), np.float32(0.12870775), np.float32(0.12927178), np.float32(0.12908173), np.float32(0.12995031), np.float32(0.11674449), np.float32(0.1065507), np.float32(0.090462446), np.float32(0.07989253), np.float32(0.07602775), np.float32(0.07274716), np.float32(0.07559575), np.float32(0.07496328), np.float32(0.06505893), np.float32(0.056994397), np.float32(0.049673736), np.float32(0.040038485), np.float32(0.03327072), np.float32(0.025370894), np.float32(0.024190277), np.float32(0.022289995), np.float32(0.020071268), np.float32(0.018794052), np.float32(0.022071712), np.float32(0.02167269), np.float32(0.019783227), np.float32(0.022960847), np.float32(0.020053934), np.float32(0.020179082), np.float32(0.02069442), np.float32(0.020789787), np.float32(0.022736296), np.float32(0.022436975), np.float32(0.024444425), np.float32(0.026069928), np.float32(0.030587623), np.float32(0.031903185), np.float32(0.038254585), np.float32(0.04516501), np.float32(0.053075757), np.float32(0.055973332), np.float32(0.06570074), np.float32(0.07046537), np.float32(0.06911983), np.float32(0.07505324), np.float32(0.07738209), np.float32(0.08074235), np.float32(0.0865494), np.float32(0.08462558), np.float32(0.092489414), np.float32(0.09442089), np.float32(0.100245744), np.float32(0.106391564), np.float32(0.111209884), np.float32(0.107951425), np.float32(0.10767564), np.float32(0.1075954), np.float32(0.1032311), np.float32(0.101155765), np.float32(0.086704575), np.float32(0.08501036), np.float32(0.079661824), np.float32(0.08361054), np.float32(0.088886306), np.float32(0.09886814), np.float32(0.09991291), np.float32(0.09539307), np.float32(0.09447303), np.float32(0.10277161), np.float32(0.11951477), np.float32(0.11739772), np.float32(0.11517248), np.float32(0.11104804), np.float32(0.0996125), np.float32(0.09355508), np.float32(0.08185601), np.float32(0.086945616), np.float32(0.08399066), np.float32(0.08214379), np.float32(0.08254038), np.float32(0.087726235), np.float32(0.09178093), np.float32(0.11227363), np.float32(0.14616287), np.float32(0.13589692), np.float32(0.12856717), np.float32(0.11272492), np.float32(0.11338492), np.float32(0.08396765), np.float32(0.08898583), np.float32(0.09633932), np.float32(0.09530836), np.float32(0.08590042), np.float32(0.076039106), np.float32(0.08751023), np.float32(0.09153363), np.float32(0.11286225), np.float32(0.10985193), np.float32(0.12218741), np.float32(0.13362865), np.float32(0.14931048), np.float32(0.15683402), np.float32(0.1899228), np.float32(0.20926453), np.float32(0.21297742), np.float32(0.23323105), np.float32(0.22968224), np.float32(0.19279769), np.float32(0.0046037976)], 'MLLTITSKYGSATSRLRASATRLAALARCTRTTPLCTASHRTKLVSTTSVAISRDVASRASSRPDVAIAARALSYHQIRQSSTNTSDTIHTQGSFHSSSSAHKTLLSDIPSISPRSLVKYLDSYVVGQTRAKKVLAVGVWNHYLRVASNQRMKHEAEARLEAQQQQQQQQQQQQQLSEEETETQLQRNCTIPDHGVSEAASRSLRLGKYKARSEEAAGPISNPTAMQEKDEAMASLQDSWRSQHQIEQERNAERARDPHGEATRSLMFGRSEREWLVNAGGPSAIIEDDSKVAIQNGSGYAGRIAPKFGDDLKPPEKPEKPEKPMKRVSAQTPAEEASWKLEQRKWSSTTAAQENALAEAASRMHNAVLSDYTRDFHQKDHVVEGTSRIGVFGADEPLYFSSNTMRGSQHAGVRGPGSQSQMSRTDETENKWESSQERAAYAAGIAQERTKRALRLARERLSTSRNSDHPSERASTVDVCHVSDCTPRTHDAGKETASTSNPGIAFLSTQPGSLPFFEKSNILLLGPSGSGKTLLLRTLAQALDVPFVHVDATPLTMAGYVGEDVESIIQRLLVEAGWDVDRAQRGIVCIDEIDKLRKTGLGGGGGGAGGAGGGGGKDVGGEGVQQALLRILEGTTIQIANKAGANAGASAAGTATAASKVPKSYPRQAATGDVNGVETAGGLGPWYNHRRAQADSADAKWNSNSLSSSQTQAASLSVDTSSILFVLSGAFVGIDHVIRNRLDRLSGDPTTLNVSSEDQNEKPHAATLSQCDLLSRLEPSDLEQYGMIPEFIGRVPVSVVLNPLSHQDLIRVMTEPRNSLVDQYTSLFKLNGIELHISRGAIEEVVHRAMGTCSAANSKALVRNSADRGGGGGGARSLRRIMEDVLLDAFYESYGSSSVKYILVDRQSVRDTSEVKLFSRGQKLDFEARVKTEAQDWCTRQQQQKQTRHQGANPAKAIRKDGGALGDMDAARTAMARHKARALIRSRLRRTNRLVDPVIYV': [np.float32(0.9544887), np.float32(0.9691825), np.float32(0.9642761), np.float32(0.96810687), np.float32(0.9702131), np.float32(0.9735569), np.float32(0.96710724), np.float32(0.9714516), np.float32(0.964501), np.float32(0.9588087), np.float32(0.96525604), np.float32(0.965023), np.float32(0.9622133), np.float32(0.95363766), np.float32(0.95042294), np.float32(0.95478195), np.float32(0.95494866), np.float32(0.95489985), np.float32(0.9558801), np.float32(0.9493811), np.float32(0.95412505), np.float32(0.9532856), np.float32(0.9606778), np.float32(0.96732485), np.float32(0.96803063), np.float32(0.9748366), np.float32(0.97364515), np.float32(0.9758637), np.float32(0.97556335), np.float32(0.97632027), np.float32(0.9729234), np.float32(0.9732858), np.float32(0.97074294), np.float32(0.9701948), np.float32(0.9677962), np.float32(0.9578801), np.float32(0.95800066), np.float32(0.9554038), np.float32(0.96077126), np.float32(0.9540481), np.float32(0.94898975), np.float32(0.92902654), np.float32(0.934882), np.float32(0.9416476), np.float32(0.92703366), np.float32(0.9273989), np.float32(0.92728275), np.float32(0.9352846), np.float32(0.9222713), np.float32(0.9287194), np.float32(0.936103), np.float32(0.9305983), np.float32(0.93094504), np.float32(0.92546654), np.float32(0.9353714), np.float32(0.9321417), np.float32(0.9299344), np.float32(0.9330572), np.float32(0.9341062), np.float32(0.9424917), np.float32(0.93703926), np.float32(0.94215), np.float32(0.9403694), np.float32(0.93275166), np.float32(0.9332937), np.float32(0.93682903), np.float32(0.9329063), np.float32(0.93290156), np.float32(0.9244814), np.float32(0.9172153), np.float32(0.9212665), np.float32(0.90272945), np.float32(0.90627646), np.float32(0.91364545), np.float32(0.90962195), np.float32(0.9043818), np.float32(0.91003853), np.float32(0.9109254), np.float32(0.9194254), np.float32(0.9253784), np.float32(0.9323159), np.float32(0.94242966), np.float32(0.9486188), np.float32(0.9501995), np.float32(0.955355), np.float32(0.95630246), np.float32(0.9575997), np.float32(0.95874757), np.float32(0.95648336), np.float32(0.9569044), np.float32(0.9589648), np.float32(0.9609436), np.float32(0.96089315), np.float32(0.960948), np.float32(0.96190745), np.float32(0.96073604), np.float32(0.9596412), np.float32(0.95030516), np.float32(0.94592524), np.float32(0.9427402), np.float32(0.93041545), np.float32(0.9076197), np.float32(0.8923399), np.float32(0.8678663), np.float32(0.8282868), np.float32(0.7971929), np.float32(0.760057), np.float32(0.75210905), np.float32(0.71910816), np.float32(0.69296694), np.float32(0.6050894), np.float32(0.6053101), np.float32(0.50597006), np.float32(0.42828104), np.float32(0.35106933), np.float32(0.30552873), np.float32(0.2815494), np.float32(0.26744694), np.float32(0.29014575), np.float32(0.24995531), np.float32(0.22802487), np.float32(0.22363849), np.float32(0.19922134), np.float32(0.20275134), np.float32(0.22579807), np.float32(0.25356776), np.float32(0.25314307), np.float32(0.19852825), np.float32(0.16706905), np.float32(0.18076986), np.float32(0.18850057), np.float32(0.15655696), np.float32(0.1427921), np.float32(0.17505221), np.float32(0.17777225), np.float32(0.19599254), np.float32(0.18002254), np.float32(0.18796198), np.float32(0.23496968), np.float32(0.22604115), np.float32(0.20738663), np.float32(0.18754815), np.float32(0.20209458), np.float32(0.21749815), np.float32(0.27774888), np.float32(0.21614756), np.float32(0.21947315), np.float32(0.23145023), np.float32(0.2154323), np.float32(0.24606206), np.float32(0.2793016), np.float32(0.28956333), np.float32(0.3330351), np.float32(0.36928654), np.float32(0.4098193), np.float32(0.43724418), np.float32(0.49098027), np.float32(0.5097818), np.float32(0.5319618), np.float32(0.55299014), np.float32(0.5500636), np.float32(0.5595739), np.float32(0.5574549), np.float32(0.57212454), np.float32(0.5871077), np.float32(0.60212874), np.float32(0.6237988), np.float32(0.638813), np.float32(0.63824546), np.float32(0.6528482), np.float32(0.68385315), np.float32(0.69464535), np.float32(0.7063559), np.float32(0.70397455), np.float32(0.7141227), np.float32(0.718773), np.float32(0.7368294), np.float32(0.7329595), np.float32(0.7406015), np.float32(0.7493456), np.float32(0.7569321), np.float32(0.79350907), np.float32(0.8098682), np.float32(0.84624803), np.float32(0.8764941), np.float32(0.8830058), np.float32(0.9050894), np.float32(0.91220003), np.float32(0.9192739), np.float32(0.92611283), np.float32(0.92718005), np.float32(0.92474216), np.float32(0.9313736), np.float32(0.94344455), np.float32(0.945674), np.float32(0.945573), np.float32(0.9494676), np.float32(0.9515536), np.float32(0.95313036), np.float32(0.9498098), np.float32(0.9535635), np.float32(0.9516804), np.float32(0.9499592), np.float32(0.95033586), np.float32(0.95051074), np.float32(0.9497017), np.float32(0.9486325), np.float32(0.95097494), np.float32(0.9503381), np.float32(0.95606726), np.float32(0.9549182), np.float32(0.9569918), np.float32(0.96069974), np.float32(0.96248984), np.float32(0.96344733), np.float32(0.9671154), np.float32(0.968133), np.float32(0.9681826), np.float32(0.9672929), np.float32(0.9693177), np.float32(0.96772575), np.float32(0.9664511), np.float32(0.9613101), np.float32(0.9563993), np.float32(0.9497516), np.float32(0.9449495), np.float32(0.9393474), np.float32(0.91688013), np.float32(0.9050894), np.float32(0.8858242), np.float32(0.8616404), np.float32(0.85242057), np.float32(0.8382968), np.float32(0.80638826), np.float32(0.773833), np.float32(0.7476477), np.float32(0.7424271), np.float32(0.7276048), np.float32(0.7190274), np.float32(0.7211031), np.float32(0.7192119), np.float32(0.7069619), np.float32(0.712684), np.float32(0.704119), np.float32(0.71286136), np.float32(0.7086784), np.float32(0.7176813), np.float32(0.7235153), np.float32(0.72689587), np.float32(0.7355079), np.float32(0.75667524), np.float32(0.7636692), np.float32(0.77655125), np.float32(0.7961961), np.float32(0.83567274), np.float32(0.8570654), np.float32(0.8814095), np.float32(0.89615065), np.float32(0.902706), np.float32(0.9079667), np.float32(0.9167723), np.float32(0.92265546), np.float32(0.9195473), np.float32(0.92785984), np.float32(0.92750365), np.float32(0.92015964), np.float32(0.9133667), np.float32(0.9163497), np.float32(0.9150161), np.float32(0.92028576), np.float32(0.9160319), np.float32(0.9086798), np.float32(0.9162292), np.float32(0.9187039), np.float32(0.9292379), np.float32(0.9384856), np.float32(0.9359465), np.float32(0.939223), np.float32(0.9372223), np.float32(0.9385883), np.float32(0.9405333), np.float32(0.94026846), np.float32(0.94486946), np.float32(0.9412881), np.float32(0.9429372), np.float32(0.94301504), np.float32(0.93721706), np.float32(0.94045144), np.float32(0.94850063), np.float32(0.9512138), np.float32(0.94583535), np.float32(0.94613343), np.float32(0.94896686), np.float32(0.94974494), np.float32(0.9503969), np.float32(0.9576082), np.float32(0.9497486), np.float32(0.948313), np.float32(0.95410734), np.float32(0.9532428), np.float32(0.9555674), np.float32(0.9512151), np.float32(0.9559534), np.float32(0.95832795), np.float32(0.96214086), np.float32(0.9664243), np.float32(0.96805286), np.float32(0.9691657), np.float32(0.9695481), np.float32(0.97277474), np.float32(0.9738529), np.float32(0.97302103), np.float32(0.97416097), np.float32(0.9745302), np.float32(0.97596866), np.float32(0.97686553), np.float32(0.97621846), np.float32(0.9769527), np.float32(0.9768912), np.float32(0.9783957), np.float32(0.9785267), np.float32(0.9781863), np.float32(0.9762798), np.float32(0.9744478), np.float32(0.9729023), np.float32(0.9713401), np.float32(0.9697025), np.float32(0.9656493), np.float32(0.9634712), np.float32(0.95827377), np.float32(0.95147586), np.float32(0.9404277), np.float32(0.93468267), np.float32(0.9350402), np.float32(0.9272477), np.float32(0.9170304), np.float32(0.9085278), np.float32(0.8872255), np.float32(0.8558343), np.float32(0.82047445), np.float32(0.7869943), np.float32(0.77512866), np.float32(0.71943563), np.float32(0.67018515), np.float32(0.62620854), np.float32(0.6197582), np.float32(0.59198314), np.float32(0.5838581), np.float32(0.5839259), np.float32(0.5901815), np.float32(0.5431265), np.float32(0.5330182), np.float32(0.5259804), np.float32(0.50829774), np.float32(0.5321403), np.float32(0.5279548), np.float32(0.50729793), np.float32(0.49855578), np.float32(0.5004194), np.float32(0.51059455), np.float32(0.5170132), np.float32(0.5074164), np.float32(0.52702814), np.float32(0.5428957), np.float32(0.5701495), np.float32(0.5909111), np.float32(0.5880598), np.float32(0.57655376), np.float32(0.61678725), np.float32(0.61928445), np.float32(0.615382), np.float32(0.6377922), np.float32(0.6393993), np.float32(0.67300904), np.float32(0.67172647), np.float32(0.66736424), np.float32(0.7041338), np.float32(0.7417744), np.float32(0.7650095), np.float32(0.7810359), np.float32(0.8072833), np.float32(0.8235207), np.float32(0.8541668), np.float32(0.8828035), np.float32(0.889985), np.float32(0.90159166), np.float32(0.9050879), np.float32(0.917791), np.float32(0.9271257), np.float32(0.9319), np.float32(0.9479856), np.float32(0.9433271), np.float32(0.94309556), np.float32(0.94102097), np.float32(0.9490522), np.float32(0.9543733), np.float32(0.95521444), np.float32(0.95825464), np.float32(0.9599173), np.float32(0.96553373), np.float32(0.9645568), np.float32(0.96737415), np.float32(0.9691961), np.float32(0.96820045), np.float32(0.9689593), np.float32(0.9696526), np.float32(0.97078663), np.float32(0.9709419), np.float32(0.97011393), np.float32(0.97227997), np.float32(0.9735665), np.float32(0.97509754), np.float32(0.9763985), np.float32(0.97717935), np.float32(0.976962), np.float32(0.9780789), np.float32(0.97837865), np.float32(0.9786785), np.float32(0.9776733), np.float32(0.97724676), np.float32(0.9773317), np.float32(0.97582746), np.float32(0.9726104), np.float32(0.96778506), np.float32(0.96402574), np.float32(0.9576275), np.float32(0.9517817), np.float32(0.9413913), np.float32(0.92383397), np.float32(0.9135068), np.float32(0.8986045), np.float32(0.88182014), np.float32(0.872149), np.float32(0.8587591), np.float32(0.83077395), np.float32(0.82798576), np.float32(0.79320914), np.float32(0.7596577), np.float32(0.7276126), np.float32(0.7259347), np.float32(0.7004456), np.float32(0.69743025), np.float32(0.67525464), np.float32(0.6614657), np.float32(0.6437516), np.float32(0.63522613), np.float32(0.6499046), np.float32(0.655819), np.float32(0.6331072), np.float32(0.60554713), np.float32(0.60230535), np.float32(0.61950815), np.float32(0.6274437), np.float32(0.6615179), np.float32(0.70471936), np.float32(0.70241773), np.float32(0.7138456), np.float32(0.7530719), np.float32(0.76394695), np.float32(0.7744106), np.float32(0.79471374), np.float32(0.81562704), np.float32(0.84369653), np.float32(0.8491279), np.float32(0.868157), np.float32(0.89206785), np.float32(0.90796894), np.float32(0.91962695), np.float32(0.9175042), np.float32(0.94067293), np.float32(0.941698), np.float32(0.9321207), np.float32(0.89408875), np.float32(0.8593373), np.float32(0.87251383), np.float32(0.86651987), np.float32(0.8761678), np.float32(0.8818964), np.float32(0.8854056), np.float32(0.87134165), np.float32(0.8665536), np.float32(0.86897516), np.float32(0.8529802), np.float32(0.8644147), np.float32(0.8492896), np.float32(0.847776), np.float32(0.8446675), np.float32(0.89516544), np.float32(0.911265), np.float32(0.9037999), np.float32(0.9159794), np.float32(0.9195885), np.float32(0.91611284), np.float32(0.91440344), np.float32(0.9051856), np.float32(0.8601142), np.float32(0.79074484), np.float32(0.7467939), np.float32(0.7297935), np.float32(0.72626114), np.float32(0.7295184), np.float32(0.67227286), np.float32(0.61111593), np.float32(0.52300876), np.float32(0.42122838), np.float32(0.38463423), np.float32(0.30851036), np.float32(0.24299024), np.float32(0.20222002), np.float32(0.14944614), np.float32(0.11741248), np.float32(0.08462479), np.float32(0.068916604), np.float32(0.057397094), np.float32(0.04222214), np.float32(0.04021622), np.float32(0.043572195), np.float32(0.045722865), np.float32(0.04568668), np.float32(0.04304956), np.float32(0.038778618), np.float32(0.041874968), np.float32(0.038825426), np.float32(0.031066062), np.float32(0.024713758), np.float32(0.023223119), np.float32(0.02126435), np.float32(0.018454736), np.float32(0.015615097), np.float32(0.018279448), np.float32(0.016407095), np.float32(0.015607087), np.float32(0.016907748), np.float32(0.016020553), np.float32(0.019449662), np.float32(0.020444112), np.float32(0.023755893), np.float32(0.030168358), np.float32(0.032292064), np.float32(0.036331255), np.float32(0.031002104), np.float32(0.027604371), np.float32(0.026618162), np.float32(0.02595178), np.float32(0.026859934), np.float32(0.026543269), np.float32(0.027413161), np.float32(0.03056534), np.float32(0.034454685), np.float32(0.03623121), np.float32(0.039580043), np.float32(0.047311746), np.float32(0.05076544), np.float32(0.044843104), np.float32(0.043849185), np.float32(0.04557142), np.float32(0.036756236), np.float32(0.033987492), np.float32(0.03475173), np.float32(0.038324274), np.float32(0.037976164), np.float32(0.038728613), np.float32(0.048438773), np.float32(0.0537028), np.float32(0.057414893), np.float32(0.059826393), np.float32(0.05021152), np.float32(0.051842455), np.float32(0.050314147), np.float32(0.06157026), np.float32(0.06825956), np.float32(0.06703201), np.float32(0.07305902), np.float32(0.07662685), np.float32(0.07257821), np.float32(0.06806487), np.float32(0.059820436), np.float32(0.06230153), np.float32(0.06204796), np.float32(0.058505595), np.float32(0.06855605), np.float32(0.06999453), np.float32(0.07326302), np.float32(0.080858395), np.float32(0.07883745), np.float32(0.080289714), np.float32(0.09092568), np.float32(0.09270204), np.float32(0.10451929), np.float32(0.10447426), np.float32(0.11191634), np.float32(0.117771596), np.float32(0.14845772), np.float32(0.17359883), np.float32(0.1921321), np.float32(0.21071514), np.float32(0.3555913), np.float32(0.3750732), np.float32(0.5407455), np.float32(0.62892294), np.float32(0.74193144), np.float32(0.8029618), np.float32(0.8208579), np.float32(0.84506637), np.float32(0.8658837), np.float32(0.9071116), np.float32(0.92810905), np.float32(0.9331262), np.float32(0.95386267), np.float32(0.9651738), np.float32(0.9704094), np.float32(0.97303843), np.float32(0.97321755), np.float32(0.9699426), np.float32(0.9625581), np.float32(0.9445298), np.float32(0.91183555), np.float32(0.8884774), np.float32(0.8791595), np.float32(0.85382164), np.float32(0.8141532), np.float32(0.82163537), np.float32(0.803514), np.float32(0.7112553), np.float32(0.6456434), np.float32(0.47709817), np.float32(0.3515132), np.float32(0.36844864), np.float32(0.35435855), np.float32(0.34662282), np.float32(0.3397782), np.float32(0.3750601), np.float32(0.40580502), np.float32(0.48766232), np.float32(0.5719242), np.float32(0.6623785), np.float32(0.5889072), np.float32(0.7370203), np.float32(0.6392156), np.float32(0.7545613), np.float32(0.6661326), np.float32(0.63102907), np.float32(0.6738209), np.float32(0.7878055), np.float32(0.8558713), np.float32(0.8915232), np.float32(0.9226521), np.float32(0.92642623), np.float32(0.94739), np.float32(0.9579115), np.float32(0.9664098), np.float32(0.9706077), np.float32(0.9724806), np.float32(0.97649616), np.float32(0.97732383), np.float32(0.9791317), np.float32(0.9784581), np.float32(0.9784111), np.float32(0.97804046), np.float32(0.9781983), np.float32(0.97670734), np.float32(0.9764266), np.float32(0.97546184), np.float32(0.9739765), np.float32(0.9730049), np.float32(0.972889), np.float32(0.967796), np.float32(0.96915543), np.float32(0.96798104), np.float32(0.9709871), np.float32(0.9700604), np.float32(0.96796095), np.float32(0.96622676), np.float32(0.95575184), np.float32(0.95435005), np.float32(0.9495361), np.float32(0.9515332), np.float32(0.9417686), np.float32(0.952587), np.float32(0.954972), np.float32(0.94515085), np.float32(0.91804767), np.float32(0.9309684), np.float32(0.8444397), np.float32(0.9142816), np.float32(0.9038371), np.float32(0.8548805), np.float32(0.9570959), np.float32(0.9469218), np.float32(0.958952), np.float32(0.9643855), np.float32(0.9609196), np.float32(0.9589043), np.float32(0.95698667), np.float32(0.9491436), np.float32(0.9348275), np.float32(0.9260467), np.float32(0.9101817), np.float32(0.8982018), np.float32(0.86959726), np.float32(0.8586819), np.float32(0.8499014), np.float32(0.83537745), np.float32(0.8562627), np.float32(0.8548492), np.float32(0.85792965), np.float32(0.8522375), np.float32(0.85985106), np.float32(0.87338), np.float32(0.8541473), np.float32(0.7875137), np.float32(0.74115443), np.float32(0.7333676), np.float32(0.71972513), np.float32(0.6353718), np.float32(0.5619124), np.float32(0.51227593), np.float32(0.43817025), np.float32(0.33442956), np.float32(0.2256485), np.float32(0.15825081), np.float32(0.13631155), np.float32(0.10227325), np.float32(0.07749152), np.float32(0.06416626), np.float32(0.060437173), np.float32(0.0593401), np.float32(0.05275112), np.float32(0.0571146), np.float32(0.056929685), np.float32(0.06395426), np.float32(0.046795674), np.float32(0.054769803), np.float32(0.058807496), np.float32(0.06480628), np.float32(0.0729233), np.float32(0.069025315), np.float32(0.07053294), np.float32(0.083105594), np.float32(0.1078704), np.float32(0.13775122), np.float32(0.18183805), np.float32(0.24304031), np.float32(0.41850275), np.float32(0.50570774), np.float32(0.5983894), np.float32(0.6138178), np.float32(0.6588663), np.float32(0.70392597), np.float32(0.71344846), np.float32(0.67436755), np.float32(0.70295745), np.float32(0.7497147), np.float32(0.81674814), np.float32(0.78563094), np.float32(0.8203674), np.float32(0.8370714), np.float32(0.82615936), np.float32(0.81221503), np.float32(0.79413855), np.float32(0.760544), np.float32(0.7012119), np.float32(0.62724227), np.float32(0.5591007), np.float32(0.5168386), np.float32(0.45512918), np.float32(0.4568888), np.float32(0.44318676), np.float32(0.41184527), np.float32(0.38948837), np.float32(0.37744847), np.float32(0.40899682), np.float32(0.39285502), np.float32(0.25944865), np.float32(0.22523001), np.float32(0.19491534), np.float32(0.16428837), np.float32(0.13614047), np.float32(0.14515778), np.float32(0.11951243), np.float32(0.13685778), np.float32(0.12483021), np.float32(0.15319563), np.float32(0.16223526), np.float32(0.15457661), np.float32(0.14477502), np.float32(0.14769876), np.float32(0.13380286), np.float32(0.11563751), np.float32(0.10899002), np.float32(0.102362774), np.float32(0.095202975), np.float32(0.08694692), np.float32(0.084852114), np.float32(0.085003294), np.float32(0.077572264), np.float32(0.0683366), np.float32(0.06316), np.float32(0.056990117), np.float32(0.05679064), np.float32(0.053375185), np.float32(0.051280167), np.float32(0.045517955), np.float32(0.049321588), np.float32(0.05240318), np.float32(0.053950056), np.float32(0.055465754), np.float32(0.062663), np.float32(0.06279764), np.float32(0.06379878), np.float32(0.07097015), np.float32(0.0731632), np.float32(0.072212376), np.float32(0.07525637), np.float32(0.077509746), np.float32(0.071520254), np.float32(0.06923395), np.float32(0.075646214), np.float32(0.071538), np.float32(0.06828752), np.float32(0.06998685), np.float32(0.074539), np.float32(0.08135769), np.float32(0.0712594), np.float32(0.08143562), np.float32(0.07911177), np.float32(0.0738557), np.float32(0.07708895), np.float32(0.07542685), np.float32(0.07066248), np.float32(0.05750535), np.float32(0.056947265), np.float32(0.06467087), np.float32(0.06366313), np.float32(0.056939874), np.float32(0.05888004), np.float32(0.067268066), np.float32(0.06553099), np.float32(0.062207803), np.float32(0.07043199), np.float32(0.07517222), np.float32(0.06763998), np.float32(0.06919639), np.float32(0.06986506), np.float32(0.07503309), np.float32(0.08025535), np.float32(0.079058774), np.float32(0.09798834), np.float32(0.094840825), np.float32(0.10002783), np.float32(0.10769858), np.float32(0.104757965), np.float32(0.10719213), np.float32(0.122569166), np.float32(0.14525), np.float32(0.14323398), np.float32(0.13951042), np.float32(0.15883447), np.float32(0.19431622), np.float32(0.21068986), np.float32(0.2827669), np.float32(0.3700125), np.float32(0.43628606), np.float32(0.5359623), np.float32(0.58598423), np.float32(0.6217434), np.float32(0.6056174), np.float32(0.59140885), np.float32(0.5313355), np.float32(0.4617785), np.float32(0.379103), np.float32(0.32227483), np.float32(0.3177791), np.float32(0.26048517), np.float32(0.22754459), np.float32(0.1918354), np.float32(0.18393265), np.float32(0.16757661), np.float32(0.14554085), np.float32(0.12017347), np.float32(0.10481012), np.float32(0.08932043), np.float32(0.078456976), np.float32(0.07029284), np.float32(0.06642955), np.float32(0.059478577), np.float32(0.061368812), np.float32(0.055831097), np.float32(0.051338475), np.float32(0.04863908), np.float32(0.048514955), np.float32(0.04559939), np.float32(0.041662183), np.float32(0.04264145), np.float32(0.046554852), np.float32(0.051520113), np.float32(0.056058228), np.float32(0.05992248), np.float32(0.06898597), np.float32(0.07899125), np.float32(0.08445816), np.float32(0.095338345), np.float32(0.10952221), np.float32(0.11029589), np.float32(0.107920244), np.float32(0.10922057), np.float32(0.11075351), np.float32(0.10042422), np.float32(0.106100075), np.float32(0.1064192), np.float32(0.11290351), np.float32(0.1266847), np.float32(0.13600168), np.float32(0.14418916), np.float32(0.15070386), np.float32(0.15360805), np.float32(0.1591058), np.float32(0.17627278), np.float32(0.16509497), np.float32(0.1553268), np.float32(0.15685192), np.float32(0.15907066), np.float32(0.1442688), np.float32(0.14998943), np.float32(0.15926753), np.float32(0.16524133), np.float32(0.15870397), np.float32(0.171019), np.float32(0.17523263), np.float32(0.17484821), np.float32(0.17738305), np.float32(0.19834645), np.float32(0.22200434), np.float32(0.26431283), np.float32(0.2531908), np.float32(0.2860373), np.float32(0.32077), np.float32(0.4162032), np.float32(0.47178686), np.float32(0.50034165), np.float32(0.5509906), np.float32(0.5828817), np.float32(0.63053465), np.float32(0.64402366), np.float32(0.675185), np.float32(0.6938707), np.float32(0.72723246), np.float32(0.7704277), np.float32(0.8216925), np.float32(0.87133676), np.float32(0.90153575), np.float32(0.91702396), np.float32(0.93006223), np.float32(0.9442172), np.float32(0.9480744), np.float32(0.9529923), np.float32(0.9557766), np.float32(0.9576359), np.float32(0.9574527), np.float32(0.95210516), np.float32(0.9456595), np.float32(0.9368002), np.float32(0.9231217), np.float32(0.9144692), np.float32(0.8925322), np.float32(0.8806669), np.float32(0.87641764), np.float32(0.8668001), np.float32(0.83971864), np.float32(0.83262014), np.float32(0.8088766), np.float32(0.794352), np.float32(0.76322985), np.float32(0.74408835), np.float32(0.7223251), np.float32(0.7105588), np.float32(0.71142375), np.float32(0.6747027), np.float32(0.6674166), np.float32(0.6433359), np.float32(0.66224724), np.float32(0.64251417), np.float32(0.6357767), np.float32(0.64750713), np.float32(0.65459365), np.float32(0.69022906), np.float32(0.76136005), np.float32(0.7785744), np.float32(0.7906295), np.float32(0.78837824), np.float32(0.813695), np.float32(0.8060786), np.float32(0.8203282), np.float32(0.835039), np.float32(0.84984076), np.float32(0.8649176), np.float32(0.8829451), np.float32(0.8773541), np.float32(0.8817326), np.float32(0.8812346), np.float32(0.87520766)], 'MASITQLFDDLCEALLPAAKTHLGQRSVNRKRAKRSLKKVAYNALFTNLFQDETQQLQPDMSKLPARNKILMLSFDLRVGGLGPKADRLEELVEELEAAPCCPLLEVGSVLDLLVQLAGSGPPQVLPRKRDYFLNNKHVGRNVPYSGYDCDDLSVFEMDVQSLISREECLCHSMIQETLQVMEAAPGTGLPTVGLFSFGDPCGDRFERDTRVSLFGALVHSRTYDMDVRLGLPPVPDNADLSGLAIKVPPSVDQWEDEGFQSASNLTPDSQSEPSVTPDVDLWEAALTYEASKRRCWERVGCPPGHREEPYLTEAGRDAFDKFCRLHQGELQLLAGGVLQAPQPVLVKECELVKDVLNVLIGVVSATFSLCQPAQAFVVKRGVHVSGASPESISSLLSEVAEYGTCYTRLSHFSLQPVLDSLYSKGLVFQAFTSGLRRYLQYYRACVLSTPPTLSLLTIGFLFKKLGRQLRYLAELCGVGAVLPGTCGGGPRAAFPTGVKLLSYLYQEALHNCSNEHYPVLLSLLKTSCEPYTRFIHDWVYSGVFRDAYGEFMIQVNHEYLSFRDKLYWTHGYVLISKEVEDCVPVFLKHIAHDIYVCGKTINLLKLCCPRHYLCWSDVPVPRISVIFSLEELKEIEKDCAVYVGRMERVARHSSVSKEEKELRMEIAKQELIAHAREAASRVLSALSDRQMSERMALDARKREQFQRLKEQFVKDQERRQAARQEELDDDFSYARELRDRERRLKSLEEELERKARQALVDHYSKLSAEAARREQKALWRIQRHRLESARLRFLLEDEKHIQEMLKAVSEAHQPQEPPDVLLSVHPQVTSPGPEHPEGGQGCDSGSAEQHSPAWDGWNRPGLLTPQPLKPLAVGAGGRGLQQAEGARPFSDSLSIGDFLPVGPGAEPSVQTGMVPLLEVALQTINLDLPPSAPGEAPAAASTQPSRPQEYDFSTVLRPAVATSPAPGPLQAAECSLGSSGLQLWEDSCGKMDACGSASRETLLPSHPPRRAALEEGSSQPTERLFGQVSGGGLPTGDYASEIAPTRPRWNTHGHVSDASIRVGENVSDVAPTQPRWNTHGHVSNASISLGESVSDVAPTRPRWNIHGHVSNASIRVGENVSDVAPTRPRWNTHGHVSNASIRVGENVSDVAPTRPRWNTHGHVSDASISLGESVSDMAPARPRWNTHGHVSDASISLGESVSDMAPTRPRWNTHGHVSDTSIRVGENVSDVAPIRSRCNTHGHVSDASISLGEPVSDVVSTRPRWNTHVPIPPPHMVLGALSPEAEPNTPRPQQSPPGHTSQSALSLGAQSTVLDCGPRLPVEVGPSLSSPSSGCGEGSISVGENVSDVAPTQPWWPNTPGDSVSEELGPGRSGDTEDLSPNWPLNSQEDTAAQSSPGRGEEAEASAAEAQGGEQAYLAGLAGQYHLERYPDSYESMSEPPIAHLLRPVLPRAFAFPVDPQVQSAADETAVQLSELLTLPVLMKRSITAPLAAHISLVNKAAVDYFFVELHLEAHYEALRHFLLMEDGEFAQSLSDLLFEKLGAGQTPGELLNPLVLNSVLSKALQCSLHGDTPHASNLSLALKYLPEVFAPNAPDVLSCLELRYKVDWPLNIVITEGCVSKYSGVFSFLLQLKLMMWALKDVCFHLKRTALLSHMAGSVQFRQLQLFKHEMQHFVKVIQGYIANQILHVTWCEFRARLATVGDLEEIQRAHAEYLHKAVFRGLLTEKAAPVMNVIHSIFSLVLKFRSQLISQAWGPPGGPRGAEHPNFALMQQSYNTFKYYSHFLFKVVTKLVNRGYQPHLEDFLLRINFNNYYQDA': [np.float32(0.3552438), np.float32(0.30102563), np.float32(0.3225291), np.float32(0.35096374), np.float32(0.30926824), np.float32(0.32757977), np.float32(0.3080648), np.float32(0.31492555), np.float32(0.37233144), np.float32(0.36477247), np.float32(0.36174744), np.float32(0.3347419), np.float32(0.30415663), np.float32(0.32248297), np.float32(0.38836607), np.float32(0.4032203), np.float32(0.45211136), np.float32(0.4181488), np.float32(0.40808856), np.float32(0.44957745), np.float32(0.4703845), np.float32(0.48967507), np.float32(0.41740435), np.float32(0.48175338), np.float32(0.47245455), np.float32(0.429485), np.float32(0.42709827), np.float32(0.4705103), np.float32(0.46108955), np.float32(0.45306334), np.float32(0.45513886), np.float32(0.47949678), np.float32(0.45114633), np.float32(0.4077794), np.float32(0.38512337), np.float32(0.38151208), np.float32(0.35509974), np.float32(0.32638013), np.float32(0.25599748), np.float32(0.24636306), np.float32(0.21827117), np.float32(0.19681075), np.float32(0.18170102), np.float32(0.17686889), np.float32(0.1802846), np.float32(0.16989866), np.float32(0.16792959), np.float32(0.17049243), np.float32(0.17652905), np.float32(0.19531305), np.float32(0.2026664), np.float32(0.20444869), np.float32(0.20087735), np.float32(0.23489195), np.float32(0.22605851), np.float32(0.23979038), np.float32(0.2411208), np.float32(0.2593248), np.float32(0.25078303), np.float32(0.20698436), np.float32(0.17513762), np.float32(0.17705597), np.float32(0.17036824), np.float32(0.15923138), np.float32(0.15315858), np.float32(0.14351937), np.float32(0.14739373), np.float32(0.13084984), np.float32(0.115101404), np.float32(0.12266564), np.float32(0.11771547), np.float32(0.10205008), np.float32(0.10487402), np.float32(0.10241825), np.float32(0.092917755), np.float32(0.09533677), np.float32(0.10536785), np.float32(0.089748584), np.float32(0.086438835), np.float32(0.08532653), np.float32(0.07816515), np.float32(0.06544937), np.float32(0.07593713), np.float32(0.08368203), np.float32(0.07619278), np.float32(0.08864852), np.float32(0.1097288), np.float32(0.11282948), np.float32(0.12443341), np.float32(0.13493414), np.float32(0.11894237), np.float32(0.123509265), np.float32(0.11387183), np.float32(0.10517522), np.float32(0.09898421), np.float32(0.09140125), np.float32(0.07729864), np.float32(0.0692955), np.float32(0.061545976), np.float32(0.04496562), np.float32(0.044872615), np.float32(0.04418627), np.float32(0.03657744), np.float32(0.03182177), np.float32(0.037359506), np.float32(0.03719907), np.float32(0.030374676), np.float32(0.03309243), np.float32(0.039921813), np.float32(0.03710551), np.float32(0.03759792), np.float32(0.041542843), np.float32(0.04402538), np.float32(0.046382666), np.float32(0.05191419), np.float32(0.058173582), np.float32(0.069793455), np.float32(0.090236634), np.float32(0.08645945), np.float32(0.107009456), np.float32(0.11003887), np.float32(0.11480009), np.float32(0.12612455), np.float32(0.13918012), np.float32(0.1407077), np.float32(0.16569796), np.float32(0.18812223), np.float32(0.19862644), np.float32(0.19398253), np.float32(0.2102443), np.float32(0.21862741), np.float32(0.20984145), np.float32(0.21392128), np.float32(0.21255222), np.float32(0.20632564), np.float32(0.20357552), np.float32(0.2037548), np.float32(0.20639217), np.float32(0.21009225), np.float32(0.21565104), np.float32(0.22696431), np.float32(0.21858189), np.float32(0.20331441), np.float32(0.20362818), np.float32(0.18904714), np.float32(0.1991592), np.float32(0.2034147), np.float32(0.20266493), np.float32(0.16811183), np.float32(0.15376782), np.float32(0.13070284), np.float32(0.10159621), np.float32(0.09814785), np.float32(0.097007826), np.float32(0.08926346), np.float32(0.10044218), np.float32(0.09317933), np.float32(0.087368995), np.float32(0.07883513), np.float32(0.06632898), np.float32(0.06396682), np.float32(0.05741283), np.float32(0.05343677), np.float32(0.0473256), np.float32(0.04586833), np.float32(0.05036733), np.float32(0.046128992), np.float32(0.04463341), np.float32(0.049434096), np.float32(0.04579624), np.float32(0.041437954), np.float32(0.044218946), np.float32(0.049706355), np.float32(0.048333373), np.float32(0.05282924), np.float32(0.06738285), np.float32(0.086692475), np.float32(0.09888183), np.float32(0.097754985), np.float32(0.098337054), np.float32(0.087894656), np.float32(0.08366927), np.float32(0.08135842), np.float32(0.08265966), np.float32(0.06779594), np.float32(0.05944729), np.float32(0.06102699), np.float32(0.0658665), np.float32(0.05823265), np.float32(0.06434693), np.float32(0.071719654), np.float32(0.08247575), np.float32(0.08495813), np.float32(0.09761018), np.float32(0.10484381), np.float32(0.102494456), np.float32(0.10214224), np.float32(0.11463741), np.float32(0.093637004), np.float32(0.07735816), np.float32(0.06167553), np.float32(0.051546734), np.float32(0.052166324), np.float32(0.04632207), np.float32(0.043703564), np.float32(0.04638393), np.float32(0.0476451), np.float32(0.049211413), np.float32(0.05721613), np.float32(0.06069061), np.float32(0.06908644), np.float32(0.07595066), np.float32(0.069764994), np.float32(0.062051218), np.float32(0.057807405), np.float32(0.06773093), np.float32(0.056394678), np.float32(0.056606), np.float32(0.059959278), np.float32(0.060810033), np.float32(0.058037132), np.float32(0.059618905), np.float32(0.07247642), np.float32(0.07819233), np.float32(0.09978269), np.float32(0.11303093), np.float32(0.13046172), np.float32(0.14959846), np.float32(0.20087124), np.float32(0.21113253), np.float32(0.2259163), np.float32(0.29018044), np.float32(0.29546362), np.float32(0.2837065), np.float32(0.26745832), np.float32(0.29572186), np.float32(0.2373032), np.float32(0.21953622), np.float32(0.244335), np.float32(0.24506259), np.float32(0.24999464), np.float32(0.31062657), np.float32(0.3937872), np.float32(0.3321732), np.float32(0.34302703), np.float32(0.4789803), np.float32(0.580228), np.float32(0.594784), np.float32(0.6012946), np.float32(0.5994137), np.float32(0.59857184), np.float32(0.7535981), np.float32(0.82104903), np.float32(0.84282213), np.float32(0.8162281), np.float32(0.81319875), np.float32(0.85264164), np.float32(0.85503435), np.float32(0.8777025), np.float32(0.86814904), np.float32(0.88711846), np.float32(0.8725569), np.float32(0.88600624), np.float32(0.8941464), np.float32(0.918451), np.float32(0.920367), np.float32(0.9091443), np.float32(0.8831521), np.float32(0.872011), np.float32(0.8304228), np.float32(0.81339234), np.float32(0.79966915), np.float32(0.76980007), np.float32(0.7530426), np.float32(0.73210096), np.float32(0.7092151), np.float32(0.70332116), np.float32(0.64561594), np.float32(0.6228134), np.float32(0.5827334), np.float32(0.57027173), np.float32(0.5148761), np.float32(0.42973202), np.float32(0.35876366), np.float32(0.28658476), np.float32(0.20827067), np.float32(0.19186772), np.float32(0.16300005), np.float32(0.13163109), np.float32(0.12475541), np.float32(0.12844504), np.float32(0.12214737), np.float32(0.11359661), np.float32(0.11541168), np.float32(0.13587426), np.float32(0.13624515), np.float32(0.1584084), np.float32(0.17338632), np.float32(0.2061017), np.float32(0.2259102), np.float32(0.23275946), np.float32(0.23823482), np.float32(0.26254603), np.float32(0.2559015), np.float32(0.2462701), np.float32(0.2504968), np.float32(0.25159293), np.float32(0.24119726), np.float32(0.25225478), np.float32(0.2303953), np.float32(0.20453578), np.float32(0.15789784), np.float32(0.13457698), np.float32(0.1425936), np.float32(0.14578617), np.float32(0.14639558), np.float32(0.12477255), np.float32(0.12312886), np.float32(0.11014523), np.float32(0.09533267), np.float32(0.084099084), np.float32(0.07408195), np.float32(0.06504817), np.float32(0.061161608), np.float32(0.063464746), np.float32(0.063517995), np.float32(0.057216775), np.float32(0.05369101), np.float32(0.059012335), np.float32(0.058633476), np.float32(0.060481653), np.float32(0.073353395), np.float32(0.08194561), np.float32(0.088430546), np.float32(0.08550796), np.float32(0.0875654), np.float32(0.10796058), np.float32(0.098515235), np.float32(0.09752438), np.float32(0.12091926), np.float32(0.10530837), np.float32(0.08999015), np.float32(0.09350449), np.float32(0.117651075), np.float32(0.09521558), np.float32(0.08296693), np.float32(0.08946354), np.float32(0.082886904), np.float32(0.074509665), np.float32(0.063656665), np.float32(0.057851065), np.float32(0.054895923), np.float32(0.045908663), np.float32(0.0419962), np.float32(0.038775463), np.float32(0.035375357), np.float32(0.032281272), np.float32(0.034439474), np.float32(0.03716798), np.float32(0.03656033), np.float32(0.03447547), np.float32(0.036954172), np.float32(0.036517985), np.float32(0.03438836), np.float32(0.034682162), np.float32(0.034909625), np.float32(0.031017816), np.float32(0.028450178), np.float32(0.034222294), np.float32(0.037626363), np.float32(0.035621185), np.float32(0.03601258), np.float32(0.0430074), np.float32(0.048936315), np.float32(0.051687155), np.float32(0.0608151), np.float32(0.071514614), np.float32(0.0724246), np.float32(0.07489057), np.float32(0.091567665), np.float32(0.0942507), np.float32(0.07947606), np.float32(0.07763473), np.float32(0.08412177), np.float32(0.0680967), np.float32(0.058699127), np.float32(0.071441166), np.float32(0.0705713), np.float32(0.06362654), np.float32(0.06497461), np.float32(0.073436685), np.float32(0.07535592), np.float32(0.071464516), np.float32(0.07092582), np.float32(0.06944699), np.float32(0.068041965), np.float32(0.06902834), np.float32(0.073522694), np.float32(0.063772194), np.float32(0.05401365), np.float32(0.053163238), np.float32(0.051816724), np.float32(0.05125475), np.float32(0.043859325), np.float32(0.044839356), np.float32(0.051622443), np.float32(0.051853094), np.float32(0.045990743), np.float32(0.056028754), np.float32(0.06437795), np.float32(0.059428032), np.float32(0.05885426), np.float32(0.0693202), np.float32(0.06703322), np.float32(0.056965917), np.float32(0.058552314), np.float32(0.055416264), np.float32(0.05169708), np.float32(0.054589793), np.float32(0.053980645), np.float32(0.05111809), np.float32(0.048359577), np.float32(0.05259097), np.float32(0.051018555), np.float32(0.043802798), np.float32(0.043812685), np.float32(0.04445132), np.float32(0.04211517), np.float32(0.038245913), np.float32(0.03667425), np.float32(0.03684663), np.float32(0.035798572), np.float32(0.03360955), np.float32(0.03261447), np.float32(0.031288575), np.float32(0.030846052), np.float32(0.030542433), np.float32(0.029789718), np.float32(0.029598858), np.float32(0.032613702), np.float32(0.037608195), np.float32(0.039268907), np.float32(0.03669341), np.float32(0.035391826), np.float32(0.031938452), np.float32(0.031031441), np.float32(0.024862194), np.float32(0.021978004), np.float32(0.023711108), np.float32(0.021677326), np.float32(0.021176364), np.float32(0.022534141), np.float32(0.027740981), np.float32(0.02892751), np.float32(0.02729558), np.float32(0.028875742), np.float32(0.03186682), np.float32(0.030966256), np.float32(0.031786427), np.float32(0.03379031), np.float32(0.034068394), np.float32(0.029830772), np.float32(0.025839576), np.float32(0.025789902), np.float32(0.024363622), np.float32(0.023179196), np.float32(0.025713332), np.float32(0.025768362), np.float32(0.024729813), np.float32(0.028274646), np.float32(0.028725771), np.float32(0.029958883), np.float32(0.033536717), np.float32(0.035991404), np.float32(0.037365723), np.float32(0.042155255), np.float32(0.040206604), np.float32(0.042531446), np.float32(0.044950143), np.float32(0.04727244), np.float32(0.04632029), np.float32(0.04761376), np.float32(0.053696517), np.float32(0.043899402), np.float32(0.051688164), np.float32(0.057451826), np.float32(0.053158775), np.float32(0.049827803), np.float32(0.057060406), np.float32(0.05572657), np.float32(0.048334163), np.float32(0.047424126), np.float32(0.045669157), np.float32(0.043184407), np.float32(0.045487914), np.float32(0.051288076), np.float32(0.049802333), np.float32(0.042274803), np.float32(0.039954722), np.float32(0.042863745), np.float32(0.04259693), np.float32(0.03841238), np.float32(0.040286843), np.float32(0.042318027), np.float32(0.042875428), np.float32(0.041887954), np.float32(0.038626716), np.float32(0.040412694), np.float32(0.03723526), np.float32(0.032886866), np.float32(0.031938594), np.float32(0.033047985), np.float32(0.029380532), np.float32(0.030250637), np.float32(0.035255466), np.float32(0.03799823), np.float32(0.038681954), np.float32(0.04130211), np.float32(0.04859604), np.float32(0.048935514), np.float32(0.047360063), np.float32(0.04772909), np.float32(0.05271296), np.float32(0.048445396), np.float32(0.043112785), np.float32(0.043514494), np.float32(0.04148997), np.float32(0.038571283), np.float32(0.030615386), np.float32(0.02798041), np.float32(0.029894097), np.float32(0.027918695), np.float32(0.029440442), np.float32(0.033219226), np.float32(0.036184628), np.float32(0.038941346), np.float32(0.04304492), np.float32(0.046596143), np.float32(0.042777978), np.float32(0.04135576), np.float32(0.039562084), np.float32(0.0363976), np.float32(0.029813148), np.float32(0.02796414), np.float32(0.02643536), np.float32(0.028481808), np.float32(0.029274123), np.float32(0.033295944), np.float32(0.03427154), np.float32(0.034721263), np.float32(0.03727314), np.float32(0.038968116), np.float32(0.041466165), np.float32(0.046234895), np.float32(0.04906496), np.float32(0.05196716), np.float32(0.057196725), np.float32(0.056175336), np.float32(0.051869065), np.float32(0.049078945), np.float32(0.04808602), np.float32(0.04634323), np.float32(0.04379805), np.float32(0.037282303), np.float32(0.036991015), np.float32(0.03838961), np.float32(0.04368558), np.float32(0.04622624), np.float32(0.04849335), np.float32(0.051597938), np.float32(0.0522188), np.float32(0.046845682), np.float32(0.046991687), np.float32(0.052054703), np.float32(0.04782508), np.float32(0.047022395), np.float32(0.04183778), np.float32(0.04461103), np.float32(0.04085318), np.float32(0.041934893), np.float32(0.04098557), np.float32(0.042327218), np.float32(0.04219169), np.float32(0.036883786), np.float32(0.03761026), np.float32(0.039177783), np.float32(0.038802806), np.float32(0.039822955), np.float32(0.04751435), np.float32(0.048813634), np.float32(0.041985784), np.float32(0.039284218), np.float32(0.037912413), np.float32(0.030372985), np.float32(0.028453954), np.float32(0.03154231), np.float32(0.031361535), np.float32(0.029795287), np.float32(0.032589063), np.float32(0.03770811), np.float32(0.03924477), np.float32(0.03412217), np.float32(0.031241441), np.float32(0.032392833), np.float32(0.03289079), np.float32(0.032804415), np.float32(0.03705344), np.float32(0.038237035), np.float32(0.041031007), np.float32(0.043294393), np.float32(0.04617111), np.float32(0.050280616), np.float32(0.048300322), np.float32(0.04864706), np.float32(0.050778758), np.float32(0.050513927), np.float32(0.051682856), np.float32(0.054826643), np.float32(0.053674262), np.float32(0.06181847), np.float32(0.06960737), np.float32(0.06785443), np.float32(0.07670121), np.float32(0.08749967), np.float32(0.079280086), np.float32(0.08497674), np.float32(0.0954166), np.float32(0.09784304), np.float32(0.09342189), np.float32(0.08910699), np.float32(0.08428464), np.float32(0.07700299), np.float32(0.0713206), np.float32(0.07212974), np.float32(0.07222662), np.float32(0.07036905), np.float32(0.07562328), np.float32(0.08679254), np.float32(0.09396489), np.float32(0.09303322), np.float32(0.11093251), np.float32(0.13673717), np.float32(0.14131445), np.float32(0.15322402), np.float32(0.15933119), np.float32(0.18085001), np.float32(0.20049722), np.float32(0.2115862), np.float32(0.21563716), np.float32(0.23162262), np.float32(0.23121883), np.float32(0.23078911), np.float32(0.24398698), np.float32(0.2442343), np.float32(0.2556456), np.float32(0.29677087), np.float32(0.3379825), np.float32(0.33672443), np.float32(0.35572812), np.float32(0.36184677), np.float32(0.36066112), np.float32(0.35925338), np.float32(0.38331077), np.float32(0.39259514), np.float32(0.3736392), np.float32(0.35809094), np.float32(0.37495205), np.float32(0.35149813), np.float32(0.33075792), np.float32(0.34258077), np.float32(0.32697284), np.float32(0.32283896), np.float32(0.33385542), np.float32(0.3292468), np.float32(0.34304795), np.float32(0.32599992), np.float32(0.3141839), np.float32(0.34670535), np.float32(0.3691517), np.float32(0.35587722), np.float32(0.3804469), np.float32(0.38001955), np.float32(0.41089362), np.float32(0.45716333), np.float32(0.47967312), np.float32(0.4901403), np.float32(0.50146544), np.float32(0.50875086), np.float32(0.50629145), np.float32(0.5165332), np.float32(0.5003412), np.float32(0.5020157), np.float32(0.5175661), np.float32(0.5187801), np.float32(0.54095095), np.float32(0.55582696), np.float32(0.55405474), np.float32(0.5541259), np.float32(0.5531914), np.float32(0.5533549), np.float32(0.55248433), np.float32(0.5506759), np.float32(0.5514519), np.float32(0.5513619), np.float32(0.551932), np.float32(0.5519806), np.float32(0.5542099), np.float32(0.5614781), np.float32(0.5608787), np.float32(0.561286), np.float32(0.56362885), np.float32(0.5729597), np.float32(0.5763508), np.float32(0.57391024), np.float32(0.57604355), np.float32(0.57698256), np.float32(0.5767178), np.float32(0.57924885), np.float32(0.58450097), np.float32(0.5839336), np.float32(0.58437335), np.float32(0.5899545), np.float32(0.5940387), np.float32(0.585812), np.float32(0.5896587), np.float32(0.59231377), np.float32(0.5908568), np.float32(0.592279), np.float32(0.59630716), np.float32(0.60729367), np.float32(0.61087394), np.float32(0.61236256), np.float32(0.615238), np.float32(0.61663115), np.float32(0.619455), np.float32(0.61268806), np.float32(0.60655695), np.float32(0.60262436), np.float32(0.5952185), np.float32(0.58934623), np.float32(0.58405745), np.float32(0.5717074), np.float32(0.5632758), np.float32(0.5646095), np.float32(0.5634731), np.float32(0.5644191), np.float32(0.56439626), np.float32(0.5635471), np.float32(0.5609344), np.float32(0.56305915), np.float32(0.56460327), np.float32(0.56393695), np.float32(0.56694525), np.float32(0.57149655), np.float32(0.57137114), np.float32(0.5694303), np.float32(0.5699289), np.float32(0.56573623), np.float32(0.56719404), np.float32(0.57218474), np.float32(0.5677065), np.float32(0.5687783), np.float32(0.56850624), np.float32(0.55967516), np.float32(0.53912705), np.float32(0.5684171), np.float32(0.5687492), np.float32(0.5686694), np.float32(0.55419785), np.float32(0.5491962), np.float32(0.53132147), np.float32(0.5317983), np.float32(0.5241688), np.float32(0.51075363), np.float32(0.5140853), np.float32(0.514843), np.float32(0.53030884), np.float32(0.5238576), np.float32(0.51573163), np.float32(0.52105933), np.float32(0.5312866), np.float32(0.5351768), np.float32(0.49915504), np.float32(0.5081005), np.float32(0.50209796), np.float32(0.48314005), np.float32(0.44735417), np.float32(0.4365974), np.float32(0.42874917), np.float32(0.41737616), np.float32(0.39046696), np.float32(0.4127303), np.float32(0.4147949), np.float32(0.40306357), np.float32(0.40023795), np.float32(0.4052975), np.float32(0.39836985), np.float32(0.39508778), np.float32(0.37619957), np.float32(0.4111938), np.float32(0.4020174), np.float32(0.41085446), np.float32(0.40552267), np.float32(0.4256823), np.float32(0.5108293), np.float32(0.54733497), np.float32(0.61532015), np.float32(0.66395646), np.float32(0.70103425), np.float32(0.73728234), np.float32(0.7569794), np.float32(0.7687405), np.float32(0.7971279), np.float32(0.82028633), np.float32(0.8446912), np.float32(0.86698806), np.float32(0.8755029), np.float32(0.89100635), np.float32(0.9024314), np.float32(0.9034708), np.float32(0.9173844), np.float32(0.934876), np.float32(0.9476338), np.float32(0.9533298), np.float32(0.9610824), np.float32(0.9657223), np.float32(0.9703597), np.float32(0.97487676), np.float32(0.9762521), np.float32(0.9777134), np.float32(0.9796643), np.float32(0.98023397), np.float32(0.9805753), np.float32(0.9807972), np.float32(0.9808679), np.float32(0.9813146), np.float32(0.98246807), np.float32(0.9827308), np.float32(0.98320824), np.float32(0.9842039), np.float32(0.98401165), np.float32(0.9843648), np.float32(0.9849517), np.float32(0.98594636), np.float32(0.9858517), np.float32(0.9858489), np.float32(0.98603004), np.float32(0.9857913), np.float32(0.9856044), np.float32(0.98538905), np.float32(0.98433846), np.float32(0.9844865), np.float32(0.98457277), np.float32(0.98401594), np.float32(0.98371613), np.float32(0.9838245), np.float32(0.9829208), np.float32(0.98315316), np.float32(0.9826927), np.float32(0.9819425), np.float32(0.98198557), np.float32(0.98212886), np.float32(0.98289305), np.float32(0.98275304), np.float32(0.9840732), np.float32(0.98483247), np.float32(0.98515666), np.float32(0.98302424), np.float32(0.9832001), np.float32(0.98438513), np.float32(0.98522145), np.float32(0.98571974), np.float32(0.985298), np.float32(0.9857708), np.float32(0.98608077), np.float32(0.98566055), np.float32(0.9852631), np.float32(0.9846517), np.float32(0.9852116), np.float32(0.9849613), np.float32(0.9849406), np.float32(0.9844856), np.float32(0.9845464), np.float32(0.98401374), np.float32(0.98351353), np.float32(0.9823957), np.float32(0.9816281), np.float32(0.98078525), np.float32(0.98044133), np.float32(0.9788664), np.float32(0.9792411), np.float32(0.97603977), np.float32(0.97736233), np.float32(0.9784631), np.float32(0.9778578), np.float32(0.977847), np.float32(0.9765177), np.float32(0.97471935), np.float32(0.9748697), np.float32(0.9751117), np.float32(0.9756885), np.float32(0.9743871), np.float32(0.9726862), np.float32(0.9719935), np.float32(0.9702148), np.float32(0.9686414), np.float32(0.9668555), np.float32(0.965733), np.float32(0.9599908), np.float32(0.95464927), np.float32(0.95346534), np.float32(0.9496252), np.float32(0.949597), np.float32(0.9493035), np.float32(0.95085096), np.float32(0.9527517), np.float32(0.9523132), np.float32(0.9513744), np.float32(0.9490233), np.float32(0.9411699), np.float32(0.94174397), np.float32(0.9443419), np.float32(0.93353957), np.float32(0.931435), np.float32(0.9285763), np.float32(0.9304397), np.float32(0.93290895), np.float32(0.9391682), np.float32(0.94544584), np.float32(0.9517655), np.float32(0.95843726), np.float32(0.95981693), np.float32(0.96393305), np.float32(0.96930224), np.float32(0.9716949), np.float32(0.97530365), np.float32(0.97654724), np.float32(0.9789965), np.float32(0.9805729), np.float32(0.9805084), np.float32(0.98044384), np.float32(0.9810601), np.float32(0.9809466), np.float32(0.9807679), np.float32(0.9806825), np.float32(0.98114324), np.float32(0.98032033), np.float32(0.9794796), np.float32(0.97813535), np.float32(0.9787821), np.float32(0.97779834), np.float32(0.97731245), np.float32(0.9758656), np.float32(0.9754989), np.float32(0.9747014), np.float32(0.9743011), np.float32(0.97141683), np.float32(0.9714839), np.float32(0.97198594), np.float32(0.9712809), np.float32(0.96827805), np.float32(0.967225), np.float32(0.9629906), np.float32(0.9615935), np.float32(0.96218437), np.float32(0.9610421), np.float32(0.9561412), np.float32(0.9509163), np.float32(0.9540833), np.float32(0.94558775), np.float32(0.95141757), np.float32(0.9556524), np.float32(0.95710945), np.float32(0.95632833), np.float32(0.95131767), np.float32(0.9528482), np.float32(0.94838345), np.float32(0.94728464), np.float32(0.9404795), np.float32(0.9351925), np.float32(0.9351198), np.float32(0.9307342), np.float32(0.9298045), np.float32(0.9242471), np.float32(0.9247655), np.float32(0.9392764), np.float32(0.94017017), np.float32(0.9467306), np.float32(0.94923306), np.float32(0.9504938), np.float32(0.9549649), np.float32(0.94904494), np.float32(0.9590612), np.float32(0.954039), np.float32(0.95244837), np.float32(0.9568242), np.float32(0.9578573), np.float32(0.9557359), np.float32(0.9566283), np.float32(0.94750345), np.float32(0.97590137), np.float32(0.9756083), np.float32(0.97663134), np.float32(0.9756752), np.float32(0.9767721), np.float32(0.97667515), np.float32(0.97677875), np.float32(0.977106), np.float32(0.97817045), np.float32(0.978235), np.float32(0.9783241), np.float32(0.9790789), np.float32(0.9796888), np.float32(0.97988665), np.float32(0.9807701), np.float32(0.9803713), np.float32(0.98072445), np.float32(0.9818703), np.float32(0.9822755), np.float32(0.9825753), np.float32(0.98329836), np.float32(0.98339325), np.float32(0.98351187), np.float32(0.982941), np.float32(0.983685), np.float32(0.9834711), np.float32(0.98303956), np.float32(0.9826691), np.float32(0.9823794), np.float32(0.9820863), np.float32(0.9818456), np.float32(0.98167956), np.float32(0.981174), np.float32(0.98177093), np.float32(0.98202527), np.float32(0.98187447), np.float32(0.9817104), np.float32(0.9813898), np.float32(0.98141634), np.float32(0.98090357), np.float32(0.9807568), np.float32(0.98038554), np.float32(0.98022103), np.float32(0.97973275), np.float32(0.98058975), np.float32(0.978877), np.float32(0.9780266), np.float32(0.97774905), np.float32(0.9768), np.float32(0.97724986), np.float32(0.9771622), np.float32(0.97800833), np.float32(0.97789294), np.float32(0.9777706), np.float32(0.9768083), np.float32(0.97597164), np.float32(0.97590655), np.float32(0.9771164), np.float32(0.9771099), np.float32(0.97601414), np.float32(0.97700715), np.float32(0.97777736), np.float32(0.9768515), np.float32(0.97644114), np.float32(0.97396106), np.float32(0.9735711), np.float32(0.9722196), np.float32(0.97165686), np.float32(0.97255176), np.float32(0.97451186), np.float32(0.97483474), np.float32(0.9751937), np.float32(0.9750138), np.float32(0.9750788), np.float32(0.97442585), np.float32(0.9740329), np.float32(0.97320616), np.float32(0.97182614), np.float32(0.9734224), np.float32(0.9730449), np.float32(0.97341496), np.float32(0.97280836), np.float32(0.972671), np.float32(0.9731366), np.float32(0.9744981), np.float32(0.97423446), np.float32(0.9745001), np.float32(0.97456104), np.float32(0.97468793), np.float32(0.97343), np.float32(0.97351766), np.float32(0.9725624), np.float32(0.9729337), np.float32(0.9706743), np.float32(0.96989036), np.float32(0.9692486), np.float32(0.9685471), np.float32(0.9693104), np.float32(0.969464), np.float32(0.9672355), np.float32(0.96601194), np.float32(0.96529937), np.float32(0.96352935), np.float32(0.9646977), np.float32(0.96345276), np.float32(0.96664274), np.float32(0.9639964), np.float32(0.96635944), np.float32(0.9643779), np.float32(0.9627796), np.float32(0.9631239), np.float32(0.96647805), np.float32(0.9682312), np.float32(0.96943194), np.float32(0.96772635), np.float32(0.96635514), np.float32(0.9656043), np.float32(0.96421313), np.float32(0.96534735), np.float32(0.96669066), np.float32(0.9663852), np.float32(0.9618127), np.float32(0.9630882), np.float32(0.96575993), np.float32(0.96707), np.float32(0.9686168), np.float32(0.9682437), np.float32(0.9701379), np.float32(0.96921456), np.float32(0.96844995), np.float32(0.96956706), np.float32(0.9695258), np.float32(0.9717733), np.float32(0.9709283), np.float32(0.9725504), np.float32(0.9713085), np.float32(0.9708176), np.float32(0.97119784), np.float32(0.973092), np.float32(0.97325224), np.float32(0.9736389), np.float32(0.97328705), np.float32(0.9722207), np.float32(0.97248703), np.float32(0.97136253), np.float32(0.97065926), np.float32(0.97139615), np.float32(0.97177213), np.float32(0.9672505), np.float32(0.9661913), np.float32(0.9693643), np.float32(0.9713291), np.float32(0.9695766), np.float32(0.9700226), np.float32(0.97073144), np.float32(0.97028613), np.float32(0.9707545), np.float32(0.97312355), np.float32(0.9714305), np.float32(0.9732631), np.float32(0.97174), np.float32(0.97424525), np.float32(0.97326887), np.float32(0.9740791), np.float32(0.97433925), np.float32(0.9756221), np.float32(0.97580224), np.float32(0.9758145), np.float32(0.9764068), np.float32(0.9766435), np.float32(0.97638243), np.float32(0.9767022), np.float32(0.97633284), np.float32(0.9768587), np.float32(0.97607917), np.float32(0.9746806), np.float32(0.97420233), np.float32(0.9754174), np.float32(0.97529805), np.float32(0.97607327), np.float32(0.9756944), np.float32(0.9747121), np.float32(0.975245), np.float32(0.97473043), np.float32(0.9756765), np.float32(0.9753048), np.float32(0.97671974), np.float32(0.975904), np.float32(0.97740126), np.float32(0.97639227), np.float32(0.97645116), np.float32(0.9765009), np.float32(0.9778251), np.float32(0.9776588), np.float32(0.9779689), np.float32(0.97878873), np.float32(0.97879857), np.float32(0.9786386), np.float32(0.97932214), np.float32(0.9786643), np.float32(0.97890204), np.float32(0.9785765), np.float32(0.9780873), np.float32(0.97782487), np.float32(0.97773004), np.float32(0.9778633), np.float32(0.97761893), np.float32(0.97687644), np.float32(0.9757647), np.float32(0.9745702), np.float32(0.9739871), np.float32(0.97392684), np.float32(0.97470134), np.float32(0.9762216), np.float32(0.9755882), np.float32(0.97594607), np.float32(0.9754557), np.float32(0.97515863), np.float32(0.975172), np.float32(0.97613347), np.float32(0.9757682), np.float32(0.9745701), np.float32(0.9744519), np.float32(0.97544825), np.float32(0.97560114), np.float32(0.97530705), np.float32(0.97523606), np.float32(0.9747234), np.float32(0.9742599), np.float32(0.9738618), np.float32(0.9735874), np.float32(0.9737592), np.float32(0.97362465), np.float32(0.9738972), np.float32(0.9732122), np.float32(0.9731652), np.float32(0.972785), np.float32(0.97295773), np.float32(0.9740845), np.float32(0.97372675), np.float32(0.9748029), np.float32(0.973873), np.float32(0.97479546), np.float32(0.97447634), np.float32(0.9750602), np.float32(0.97549397), np.float32(0.9756756), np.float32(0.97590065), np.float32(0.9754682), np.float32(0.97570354), np.float32(0.9749826), np.float32(0.97566), np.float32(0.97594315), np.float32(0.9758847), np.float32(0.9760982), np.float32(0.97572476), np.float32(0.97469455), np.float32(0.9746026), np.float32(0.97523683), np.float32(0.97443163), np.float32(0.9744776), np.float32(0.97342783), np.float32(0.97229654), np.float32(0.9722527), np.float32(0.9712658), np.float32(0.9712424), np.float32(0.97165525), np.float32(0.9725142), np.float32(0.9722517), np.float32(0.973076), np.float32(0.97274584), np.float32(0.97223276), np.float32(0.97298145), np.float32(0.97588044), np.float32(0.9773721), np.float32(0.9779403), np.float32(0.97838813), np.float32(0.97852695), np.float32(0.97878486), np.float32(0.97943455), np.float32(0.97972065), np.float32(0.979422), np.float32(0.97943306), np.float32(0.97911626), np.float32(0.97778964), np.float32(0.97847533), np.float32(0.9793611), np.float32(0.978822), np.float32(0.9801349), np.float32(0.9800929), np.float32(0.9792637), np.float32(0.97888774), np.float32(0.97905195), np.float32(0.9787643), np.float32(0.97889996), np.float32(0.97906494), np.float32(0.9799383), np.float32(0.97801226), np.float32(0.97832686), np.float32(0.97818595), np.float32(0.97771305), np.float32(0.97750515), np.float32(0.9777043), np.float32(0.9781708), np.float32(0.9782718), np.float32(0.978877), np.float32(0.9788383), np.float32(0.97912985), np.float32(0.9800827), np.float32(0.98114026), np.float32(0.9814694), np.float32(0.9816824), np.float32(0.9818652), np.float32(0.9817861), np.float32(0.982537), np.float32(0.9818257), np.float32(0.9812345), np.float32(0.98163646), np.float32(0.98071015), np.float32(0.98063034), np.float32(0.97990394), np.float32(0.9795185), np.float32(0.97985464), np.float32(0.9796467), np.float32(0.9804617), np.float32(0.9802112), np.float32(0.9811582), np.float32(0.980641), np.float32(0.9800439), np.float32(0.9804285), np.float32(0.9804152), np.float32(0.98116356), np.float32(0.9805784), np.float32(0.9812211), np.float32(0.9813131), np.float32(0.9814232), np.float32(0.98118585), np.float32(0.98078555), np.float32(0.9812294), np.float32(0.980474), np.float32(0.9803402), np.float32(0.9801932), np.float32(0.98008156), np.float32(0.97979844), np.float32(0.98014534), np.float32(0.97989684), np.float32(0.9797013), np.float32(0.9800602), np.float32(0.9788183), np.float32(0.97896934), np.float32(0.9784945), np.float32(0.97780776), np.float32(0.9781391), np.float32(0.9786921), np.float32(0.9786485), np.float32(0.97805685), np.float32(0.97839445), np.float32(0.978829), np.float32(0.97932124), np.float32(0.9793768), np.float32(0.97947764), np.float32(0.980183), np.float32(0.980413), np.float32(0.9806996), np.float32(0.9815709), np.float32(0.981289), np.float32(0.98143125), np.float32(0.98165625), np.float32(0.98149854), np.float32(0.9804457), np.float32(0.980662), np.float32(0.97969866), np.float32(0.97951734), np.float32(0.97776264), np.float32(0.97882277), np.float32(0.97811013), np.float32(0.97769326), np.float32(0.9767358), np.float32(0.97782373), np.float32(0.97820765), np.float32(0.97877455), np.float32(0.97883064), np.float32(0.97954684), np.float32(0.97943854), np.float32(0.9796606), np.float32(0.979629), np.float32(0.97970724), np.float32(0.9801988), np.float32(0.9801), np.float32(0.9799171), np.float32(0.980497), np.float32(0.9808508), np.float32(0.98027784), np.float32(0.98120373), np.float32(0.98189616), np.float32(0.98177356), np.float32(0.9816897), np.float32(0.98167557), np.float32(0.98153275), np.float32(0.98104537), np.float32(0.9819843), np.float32(0.9812484), np.float32(0.9799675), np.float32(0.97934353), np.float32(0.9775074), np.float32(0.97493625), np.float32(0.9729085), np.float32(0.96970415), np.float32(0.9674141), np.float32(0.9642578), np.float32(0.9624439), np.float32(0.958431), np.float32(0.9526672), np.float32(0.95091987), np.float32(0.9461605), np.float32(0.94974476), np.float32(0.95562), np.float32(0.95426774), np.float32(0.9556199), np.float32(0.9543663), np.float32(0.950633), np.float32(0.9477882), np.float32(0.95244664), np.float32(0.9431959), np.float32(0.94445896), np.float32(0.94279593), np.float32(0.93289626), np.float32(0.9300612), np.float32(0.9191588), np.float32(0.9037021), np.float32(0.8659245), np.float32(0.8086221), np.float32(0.763118), np.float32(0.8039766), np.float32(0.74853826), np.float32(0.7271423), np.float32(0.71680903), np.float32(0.67519933), np.float32(0.64472306), np.float32(0.59316367), np.float32(0.54447216), np.float32(0.55448294), np.float32(0.5754981), np.float32(0.5771841), np.float32(0.6039085), np.float32(0.65016603), np.float32(0.6470239), np.float32(0.6660234), np.float32(0.631563), np.float32(0.63695675), np.float32(0.594734), np.float32(0.5967538), np.float32(0.59549403), np.float32(0.602008), np.float32(0.570637), np.float32(0.4907134), np.float32(0.5136185), np.float32(0.4722953), np.float32(0.44905606), np.float32(0.4661266), np.float32(0.42109677), np.float32(0.4219345), np.float32(0.30686286), np.float32(0.35622147), np.float32(0.2885882), np.float32(0.29533938), np.float32(0.2876157), np.float32(0.29769927), np.float32(0.27453938), np.float32(0.27290097), np.float32(0.2826605), np.float32(0.23248589), np.float32(0.21091992), np.float32(0.19486633), np.float32(0.1609171), np.float32(0.1404575), np.float32(0.10613086), np.float32(0.09223697), np.float32(0.08784659), np.float32(0.09268297), np.float32(0.0855487), np.float32(0.069589615), np.float32(0.072385095), np.float32(0.074032396), np.float32(0.06357798), np.float32(0.0618739), np.float32(0.06736475), np.float32(0.06634337), np.float32(0.06387305), np.float32(0.07103203), np.float32(0.06958401), np.float32(0.067204624), np.float32(0.07266053), np.float32(0.06642789), np.float32(0.064765155), np.float32(0.06458203), np.float32(0.061448853), np.float32(0.052461945), np.float32(0.047948796), np.float32(0.043426234), np.float32(0.040751535), np.float32(0.038968142), np.float32(0.039978884), np.float32(0.03497696), np.float32(0.03421149), np.float32(0.033759892), np.float32(0.035444744), np.float32(0.0324737), np.float32(0.032883834), np.float32(0.031655923), np.float32(0.031426378), np.float32(0.029318303), np.float32(0.028199136), np.float32(0.027503425), np.float32(0.02638359), np.float32(0.029061861), np.float32(0.033464015), np.float32(0.03564356), np.float32(0.03965201), np.float32(0.038415924), np.float32(0.039607994), np.float32(0.048064865), np.float32(0.04894274), np.float32(0.04645518), np.float32(0.043820385), np.float32(0.052792497), np.float32(0.045746423), np.float32(0.042564817), np.float32(0.04210363), np.float32(0.053054456), np.float32(0.05553937), np.float32(0.055859268), np.float32(0.06768054), np.float32(0.06999422), np.float32(0.07284597), np.float32(0.088031985), np.float32(0.098033816), np.float32(0.10828383), np.float32(0.124173895), np.float32(0.13616104), np.float32(0.130423), np.float32(0.12732166), np.float32(0.1117713), np.float32(0.124600336), np.float32(0.12771249), np.float32(0.106417686), np.float32(0.098096155), np.float32(0.11176809), np.float32(0.12828894), np.float32(0.11141255), np.float32(0.105236754), np.float32(0.11145787), np.float32(0.119522646), np.float32(0.09880218), np.float32(0.09087099), np.float32(0.10951428), np.float32(0.09294737), np.float32(0.07894942), np.float32(0.07080759), np.float32(0.06929958), np.float32(0.0715761), np.float32(0.07914937), np.float32(0.07742178), np.float32(0.07720389), np.float32(0.08271044), np.float32(0.084836885), np.float32(0.0886614), np.float32(0.08606619), np.float32(0.0804695), np.float32(0.08125038), np.float32(0.08693687), np.float32(0.08153456), np.float32(0.084007986), np.float32(0.09724617), np.float32(0.10630874), np.float32(0.0958241), np.float32(0.0862367), np.float32(0.120747335), np.float32(0.1243629), np.float32(0.10798593), np.float32(0.13248193), np.float32(0.15016532), np.float32(0.13230793), np.float32(0.11953254), np.float32(0.111504376), np.float32(0.10622535), np.float32(0.096351504), np.float32(0.091186605), np.float32(0.0904732), np.float32(0.086162426), np.float32(0.07625867), np.float32(0.073857546), np.float32(0.07537622), np.float32(0.07332817), np.float32(0.07166547), np.float32(0.086926475), np.float32(0.084232636), np.float32(0.07983846), np.float32(0.07910251), np.float32(0.09448768), np.float32(0.08682263), np.float32(0.07240427), np.float32(0.068749025), np.float32(0.06550252), np.float32(0.06426224), np.float32(0.056609422), np.float32(0.054232765), np.float32(0.063390024), np.float32(0.06361959), np.float32(0.061742704), np.float32(0.06559668), np.float32(0.07531696), np.float32(0.08295542), np.float32(0.082735546), np.float32(0.08872523), np.float32(0.081245154), np.float32(0.095665716), np.float32(0.08351432), np.float32(0.09492713), np.float32(0.08621992), np.float32(0.086011775), np.float32(0.07222963), np.float32(0.06563966), np.float32(0.061303277), np.float32(0.065536864), np.float32(0.06280959), np.float32(0.07867708), np.float32(0.07241741), np.float32(0.081008494), np.float32(0.058616847), np.float32(0.05516369), np.float32(0.05032793), np.float32(0.04899115), np.float32(0.045822084), np.float32(0.04507124), np.float32(0.034123458), np.float32(0.034314077), np.float32(0.035583764), np.float32(0.03624819), np.float32(0.038620006), np.float32(0.0391538), np.float32(0.04193813), np.float32(0.040862665), np.float32(0.045564517), np.float32(0.044964302), np.float32(0.042251103), np.float32(0.043959565), np.float32(0.043621782), np.float32(0.048940543), np.float32(0.054644115), np.float32(0.055305183), np.float32(0.059412617), np.float32(0.06366425), np.float32(0.06889325), np.float32(0.0640595), np.float32(0.06459791), np.float32(0.06959437), np.float32(0.07117837), np.float32(0.07588429), np.float32(0.08528722), np.float32(0.09186791), np.float32(0.07733061), np.float32(0.080405846), np.float32(0.084077306), np.float32(0.075760044), np.float32(0.07297348), np.float32(0.094491266), np.float32(0.0970845), np.float32(0.07948905), np.float32(0.10220653), np.float32(0.105899245), np.float32(0.09629097), np.float32(0.074308105), np.float32(0.08260839), np.float32(0.0718853), np.float32(0.088490315), np.float32(0.077524), np.float32(0.069226295), np.float32(0.06557618), np.float32(0.054483548), np.float32(0.052887082), np.float32(0.04947635), np.float32(0.047226075), np.float32(0.04452226), np.float32(0.042384632), np.float32(0.043071397), np.float32(0.04141508), np.float32(0.039699756), np.float32(0.043930035), np.float32(0.04814796), np.float32(0.04602046), np.float32(0.04730013), np.float32(0.052613985), np.float32(0.054218642), np.float32(0.054875445), np.float32(0.06194756), np.float32(0.081002235), np.float32(0.06566607), np.float32(0.06349784), np.float32(0.07103249), np.float32(0.06676395), np.float32(0.06919129), np.float32(0.067908145), np.float32(0.06776787), np.float32(0.06774792), np.float32(0.06667024), np.float32(0.06286874), np.float32(0.06279312), np.float32(0.06279307), np.float32(0.059713427), np.float32(0.058729302), np.float32(0.06028583), np.float32(0.06080877), np.float32(0.057575036), np.float32(0.05440767), np.float32(0.058119237), np.float32(0.059516557), np.float32(0.06655322), np.float32(0.071695395), np.float32(0.06667064), np.float32(0.06238057), np.float32(0.068182945), np.float32(0.06779483), np.float32(0.06138554), np.float32(0.06224485), np.float32(0.062145114), np.float32(0.061097063), np.float32(0.05650258), np.float32(0.05182204), np.float32(0.0542033), np.float32(0.05245519), np.float32(0.052791376), np.float32(0.05242498), np.float32(0.051437944), np.float32(0.054769665), np.float32(0.04935212), np.float32(0.049133062), np.float32(0.051973507), np.float32(0.05051813), np.float32(0.048849646), np.float32(0.04183077), np.float32(0.038939953), np.float32(0.040007938), np.float32(0.04344439), np.float32(0.048896763), np.float32(0.058553442), np.float32(0.0715928), np.float32(0.07720441), np.float32(0.10787356), np.float32(0.1321088), np.float32(0.14285563), np.float32(0.19611746), np.float32(0.29822496), np.float32(0.35750082), np.float32(0.3741854), np.float32(0.4474522), np.float32(0.47572687), np.float32(0.5131347), np.float32(0.5012684), np.float32(0.5252354), np.float32(0.47861856), np.float32(0.42234552), np.float32(0.41005903), np.float32(0.38860524), np.float32(0.45623347), np.float32(0.4777457), np.float32(0.5173387), np.float32(0.5103789), np.float32(0.48145404), np.float32(0.4392485), np.float32(0.39701214), np.float32(0.2983079), np.float32(0.26202637), np.float32(0.22608238), np.float32(0.15784599), np.float32(0.10577323), np.float32(0.10132573), np.float32(0.09053613), np.float32(0.06375886), np.float32(0.05068477), np.float32(0.048730027), np.float32(0.04940425), np.float32(0.050865084), np.float32(0.05729867), np.float32(0.06185144), np.float32(0.07053013), np.float32(0.091684766), np.float32(0.09096394), np.float32(0.084989704), np.float32(0.0859371), np.float32(0.10508258), np.float32(0.11933055), np.float32(0.11076214), np.float32(0.106719635), np.float32(0.11989842), np.float32(0.111836895), np.float32(0.11838444), np.float32(0.11662329), np.float32(0.1081545), np.float32(0.111288615), np.float32(0.11150909), np.float32(0.11421679), np.float32(0.13930437), np.float32(0.15522891), np.float32(0.16083716), np.float32(0.15845272), np.float32(0.19025424), np.float32(0.18088591), np.float32(0.16830711), np.float32(0.16177611), np.float32(0.15535115), np.float32(0.1642553), np.float32(0.15387452), np.float32(0.15609366), np.float32(0.13634786), np.float32(0.1558595), np.float32(0.16400385), np.float32(0.16349408), np.float32(0.0032331685)], 'MDGEEKKSGFKRRSKLIEANINSDDDEPIGSLLKLKRQRNPKKVKPRLEGVSERSRKVEDEEEDLGGLDDTLASLRKKLKGPKKDSGAGTIRGRDVVQSLDRSSNGPVEDGGLDEKSVSMVLEKGPVMVDDGSDVTIDMEVENKLKGKGKRPKVSESRGYGEGSNSSLDHHPEDSLSAIFRKAQSGFTKKSRTSSSPKENNGSQVLEDGLNPSSEGVTGNTMPVMNNEAIVDPYGSNFQEGPCNSDKVNDGDSKHLTHKTHTFEDGLKHCSMVDLSTLTKYDVERHNSIPCPKQMEDVHGVGDRDSKGGFTDAFCIESKDVLDMSEDKRLVSSSHLPQNSLTFHVKMEDELDSDRCQNFSEHTQHPLCSFASGTLKMEETHNICNGQISCTEEPGLASHSLPEEKAVIADRRLSSLDITSSRAQKLGYANQLNHQGESFETCVHSNKSTAPIQKGSSAIRQDLSSDEASKERNGPNHDYLIIDEEADGASPPLCTYENESCPEDTVSLPDVENKDTKLSAVQRVVRNVRKRRHGDMAYEGDADWEVLINDQGLDSDNSFRTRVKFDSSSSIGTEAESGEAAAVSAGLKAHAVGPVEKIKFKEILKRRGGIQDYLECRNQILALWSKDVSRILPLTDCGVTDTACAGEPPRASLIRDIYAFLDLSGYINVGIACEKDKAEPGSKHDYKILREKNFEEISGVSVADSEDGVSFIIGQVKSSKTSVDVKNGVLIENENVTRRATNDNGLITAVELALSNATNHVDCNSAYQENSSGDARLQNRLDNMDFSSSDPTGDALGGGAVPVATPEMKNVSHSIQSASHDHAVRNSNPQCGPEVRMEIIVIGAGPAGLTAARHLQRQGFSVTILEARSRIGGRVYTDRSSLSVPVDLGASIITGVEADWATERRPDPSSLVCAQLGLELTVLNSDCPLYDITTGAKVPADLDEALEAEFNSLLDDMVLLVAQEGEHAMRMSLEEGLEYALKRRRMAQTGTSVKEKELHEQELLSPLERRVMDWHFANLEYGCAALLKEVSLPNWNQDDVYGGFGGAHCMIKGGYSTVVESLGEGLCIHLNHVVTDISYGIKDAGLNTNQCNKVKVSTSNGNDFLGDAVLITVPLGCLKAETIKFSPPLPHWKHSSIQQLGFGVLNKVVLEFPDVFWDDSVDYFGATAEETDLRGQCFMFWNIRKTVGAPVLIALLVGKAAIDGQNMSSSDHVNHALVVLRKLFGEASVPDPVASVVTDWGRDPFSYGAYSYVAVGASGEDYDILGKPVENCLFFAGEATCKEHPDTVGGAMMSGLREAVRIIDILTTGNDHTAEVEAIEAIQRQSDSERDEVRDITRRLDAVELSNVLYKNREALLQDMFFNSKTTKGRLHLVKELLSLPVETLKSVAGTKEGLTTLNSWILDSMGKAGTQLLRHCVRLLVLVSTDLLAVRLSGIGKTVKEKVCVHTSRDIRAIASQLVSVWLEVFRKEKASNGGLKLSRQAAAVDSFKRKPIRDPSSGKPPLHTFHGALEHKGSLQDSASTANHLPLNAVKKVNGKAIKIEAVNSSKLEINSSRSRGSTGRPDTKLEVNNFVMTEAERAAIAAAEAARAAALAAAEAYASSEAKSSTLLHLPKIPSFHKFARRDQYPQIDEYDFRRKWSGGDLGRQDCISEIDSRNCKVRNWSVDFSAACVNLDSSRMSVDNLSQRSHPNETASQLNFREHSGESAAVDSSIYTKAWVDTAGSVGIKDYHAIEMWQSQAAAADPDFFHPAPYINDEEDSNTTSKKLSWKHEGIVNESSVSQVTVNKESLKNHHRGADHIKQAVVDYVASLLMPLYKAKKIDRDGYKSIMKKSATKVMEQATDAEKAMAVSGFLDFKRRNKIRAFVDKLIERHMAVKPTVKS': [np.float32(0.93985635), np.float32(0.9358344), np.float32(0.93136716), np.float32(0.9308277), np.float32(0.92165095), np.float32(0.9194155), np.float32(0.91059613), np.float32(0.9000432), np.float32(0.8989618), np.float32(0.89437443), np.float32(0.8931607), np.float32(0.90429944), np.float32(0.90238804), np.float32(0.8966846), np.float32(0.89411163), np.float32(0.90222096), np.float32(0.9031522), np.float32(0.9079483), np.float32(0.90435725), np.float32(0.90231735), np.float32(0.9044706), np.float32(0.9031007), np.float32(0.9029811), np.float32(0.8868966), np.float32(0.89493674), np.float32(0.89883703), np.float32(0.905659), np.float32(0.9086668), np.float32(0.9170611), np.float32(0.9276353), np.float32(0.93172777), np.float32(0.94446033), np.float32(0.94869876), np.float32(0.9503729), np.float32(0.9460284), np.float32(0.9483715), np.float32(0.9520778), np.float32(0.9526082), np.float32(0.95011604), np.float32(0.9514905), np.float32(0.95414704), np.float32(0.95683074), np.float32(0.9601988), np.float32(0.96558005), np.float32(0.96832865), np.float32(0.97127026), np.float32(0.9715855), np.float32(0.9727878), np.float32(0.97113854), np.float32(0.9715086), np.float32(0.97040087), np.float32(0.9695551), np.float32(0.9693656), np.float32(0.97071797), np.float32(0.96478105), np.float32(0.96241134), np.float32(0.9615303), np.float32(0.95929897), np.float32(0.9582911), np.float32(0.9551723), np.float32(0.9488567), np.float32(0.9417852), np.float32(0.938129), np.float32(0.9297366), np.float32(0.92888623), np.float32(0.93040854), np.float32(0.93524927), np.float32(0.93880075), np.float32(0.94186914), np.float32(0.9437377), np.float32(0.9475578), np.float32(0.9480432), np.float32(0.94848263), np.float32(0.94871724), np.float32(0.94734955), np.float32(0.9477611), np.float32(0.94934005), np.float32(0.9470691), np.float32(0.95774853), np.float32(0.9611672), np.float32(0.96394426), np.float32(0.9682626), np.float32(0.9689681), np.float32(0.9731923), np.float32(0.9746907), np.float32(0.9777135), np.float32(0.9805766), np.float32(0.98089224), np.float32(0.981045), np.float32(0.98054975), np.float32(0.98072594), np.float32(0.9807271), np.float32(0.9805259), np.float32(0.9815701), np.float32(0.98094535), np.float32(0.98038197), np.float32(0.9804888), np.float32(0.98106533), np.float32(0.98130405), np.float32(0.98109114), np.float32(0.98075944), np.float32(0.9813907), np.float32(0.98081857), np.float32(0.97989273), np.float32(0.9790639), np.float32(0.9784182), np.float32(0.9778692), np.float32(0.9772232), np.float32(0.97631854), np.float32(0.9761462), np.float32(0.9758902), np.float32(0.9767718), np.float32(0.97822726), np.float32(0.9779223), np.float32(0.9774349), np.float32(0.9768708), np.float32(0.9771534), np.float32(0.97599006), np.float32(0.97582734), np.float32(0.9756355), np.float32(0.97503054), np.float32(0.97447544), np.float32(0.97421175), np.float32(0.9735865), np.float32(0.97126174), np.float32(0.9714164), np.float32(0.9707892), np.float32(0.9672472), np.float32(0.96523386), np.float32(0.9683083), np.float32(0.9670379), np.float32(0.96906215), np.float32(0.9700842), np.float32(0.96980816), np.float32(0.97273684), np.float32(0.9740931), np.float32(0.9757159), np.float32(0.97699445), np.float32(0.9771433), np.float32(0.9777762), np.float32(0.97841483), np.float32(0.97886854), np.float32(0.9789397), np.float32(0.9780251), np.float32(0.97788393), np.float32(0.9779612), np.float32(0.97804195), np.float32(0.978114), np.float32(0.9784001), np.float32(0.978744), np.float32(0.9789032), np.float32(0.9797227), np.float32(0.9803766), np.float32(0.98166776), np.float32(0.98204374), np.float32(0.9818825), np.float32(0.98166776), np.float32(0.98125994), np.float32(0.9807912), np.float32(0.98013914), np.float32(0.9788365), np.float32(0.97913146), np.float32(0.9782694), np.float32(0.9767867), np.float32(0.9759808), np.float32(0.97323066), np.float32(0.97027963), np.float32(0.96885365), np.float32(0.9657826), np.float32(0.9671085), np.float32(0.96632475), np.float32(0.96290857), np.float32(0.962059), np.float32(0.95555085), np.float32(0.9514054), np.float32(0.9531207), np.float32(0.9544471), np.float32(0.95375997), np.float32(0.9574184), np.float32(0.9616723), np.float32(0.96640545), np.float32(0.96444815), np.float32(0.9633647), np.float32(0.96630067), np.float32(0.9684201), np.float32(0.9651963), np.float32(0.96743613), np.float32(0.9664325), np.float32(0.9683381), np.float32(0.97083807), np.float32(0.97242445), np.float32(0.9732425), np.float32(0.9752842), np.float32(0.9764481), np.float32(0.9772372), np.float32(0.9783205), np.float32(0.97796637), np.float32(0.97803795), np.float32(0.97869396), np.float32(0.9776098), np.float32(0.97764367), np.float32(0.97716653), np.float32(0.97698194), np.float32(0.9775968), np.float32(0.97655994), np.float32(0.9772536), np.float32(0.9776048), np.float32(0.97712755), np.float32(0.9776068), np.float32(0.97836566), np.float32(0.9783402), np.float32(0.9779573), np.float32(0.97837913), np.float32(0.9782844), np.float32(0.97793406), np.float32(0.97818553), np.float32(0.97843313), np.float32(0.9783958), np.float32(0.97831297), np.float32(0.9787714), np.float32(0.9787597), np.float32(0.97878814), np.float32(0.97875136), np.float32(0.9783358), np.float32(0.97803885), np.float32(0.97851), np.float32(0.9790026), np.float32(0.97888124), np.float32(0.97920805), np.float32(0.9779961), np.float32(0.97661394), np.float32(0.9775644), np.float32(0.9781927), np.float32(0.9780247), np.float32(0.97736394), np.float32(0.97823745), np.float32(0.9774055), np.float32(0.977126), np.float32(0.97767556), np.float32(0.9774146), np.float32(0.9783771), np.float32(0.97919947), np.float32(0.9782672), np.float32(0.97848916), np.float32(0.98028827), np.float32(0.98018354), np.float32(0.97839326), np.float32(0.9784832), np.float32(0.9786199), np.float32(0.97914404), np.float32(0.9787811), np.float32(0.97802097), np.float32(0.97632354), np.float32(0.9757819), np.float32(0.97299325), np.float32(0.9731094), np.float32(0.97252196), np.float32(0.9739915), np.float32(0.9715595), np.float32(0.97123677), np.float32(0.9705588), np.float32(0.96795803), np.float32(0.96808976), np.float32(0.9698402), np.float32(0.96952593), np.float32(0.97214365), np.float32(0.97127223), np.float32(0.969344), np.float32(0.9675223), np.float32(0.9669644), np.float32(0.96761036), np.float32(0.96730006), np.float32(0.96372294), np.float32(0.96429384), np.float32(0.96325964), np.float32(0.96365446), np.float32(0.96304905), np.float32(0.9629034), np.float32(0.9624927), np.float32(0.9643841), np.float32(0.9655025), np.float32(0.95970875), np.float32(0.9611693), np.float32(0.9603845), np.float32(0.95541996), np.float32(0.96246874), np.float32(0.96373737), np.float32(0.9646217), np.float32(0.96649766), np.float32(0.9680072), np.float32(0.97003686), np.float32(0.9721449), np.float32(0.9719991), np.float32(0.9732843), np.float32(0.97437334), np.float32(0.9752009), np.float32(0.9765346), np.float32(0.9765647), np.float32(0.9760716), np.float32(0.9767189), np.float32(0.9756783), np.float32(0.97393745), np.float32(0.9759389), np.float32(0.975528), np.float32(0.9762809), np.float32(0.9757151), np.float32(0.9741658), np.float32(0.9734191), np.float32(0.9727366), np.float32(0.9722292), np.float32(0.971845), np.float32(0.971016), np.float32(0.9717904), np.float32(0.96975726), np.float32(0.96952224), np.float32(0.969724), np.float32(0.96925855), np.float32(0.9691159), np.float32(0.97094), np.float32(0.97102654), np.float32(0.97037315), np.float32(0.9702909), np.float32(0.96603376), np.float32(0.96731657), np.float32(0.96811163), np.float32(0.96749014), np.float32(0.96496636), np.float32(0.9646377), np.float32(0.9618744), np.float32(0.96241087), np.float32(0.96242434), np.float32(0.9638525), np.float32(0.9646936), np.float32(0.96331036), np.float32(0.9621637), np.float32(0.9636843), np.float32(0.96167576), np.float32(0.9614736), np.float32(0.9614805), np.float32(0.9631626), np.float32(0.96453834), np.float32(0.962962), np.float32(0.96450526), np.float32(0.96443975), np.float32(0.96645534), np.float32(0.9660221), np.float32(0.96553594), np.float32(0.9644546), np.float32(0.961044), np.float32(0.9611451), np.float32(0.9607149), np.float32(0.9529068), np.float32(0.9503607), np.float32(0.9464075), np.float32(0.9451231), np.float32(0.9447453), np.float32(0.94734454), np.float32(0.9502382), np.float32(0.95394385), np.float32(0.95696265), np.float32(0.95597816), np.float32(0.95591104), np.float32(0.95790744), np.float32(0.96111345), np.float32(0.9610374), np.float32(0.9657122), np.float32(0.9649425), np.float32(0.9632462), np.float32(0.9600116), np.float32(0.960857), np.float32(0.96216536), np.float32(0.95930994), np.float32(0.9585997), np.float32(0.96089065), np.float32(0.95535105), np.float32(0.959904), np.float32(0.958555), np.float32(0.96200657), np.float32(0.96083254), np.float32(0.9623887), np.float32(0.96075284), np.float32(0.9604287), np.float32(0.9596439), np.float32(0.95855105), np.float32(0.95874155), np.float32(0.95842344), np.float32(0.951781), np.float32(0.9547214), np.float32(0.95555997), np.float32(0.9641034), np.float32(0.9636502), np.float32(0.96273804), np.float32(0.9670164), np.float32(0.9676425), np.float32(0.9660611), np.float32(0.9672372), np.float32(0.967698), np.float32(0.9687942), np.float32(0.9688588), np.float32(0.9694076), np.float32(0.9706946), np.float32(0.9698542), np.float32(0.9700182), np.float32(0.9696436), np.float32(0.9683211), np.float32(0.96777815), np.float32(0.9655336), np.float32(0.96523017), np.float32(0.95875627), np.float32(0.95403135), np.float32(0.9548633), np.float32(0.94967777), np.float32(0.9508357), np.float32(0.9482801), np.float32(0.9509993), np.float32(0.94414836), np.float32(0.9496932), np.float32(0.9470776), np.float32(0.9539297), np.float32(0.94964075), np.float32(0.9521849), np.float32(0.9516353), np.float32(0.95055014), np.float32(0.946945), np.float32(0.94467497), np.float32(0.9418662), np.float32(0.93707436), np.float32(0.94498116), np.float32(0.9466349), np.float32(0.95175105), np.float32(0.9555229), np.float32(0.9645541), np.float32(0.9688703), np.float32(0.9687006), np.float32(0.9702574), np.float32(0.97077405), np.float32(0.9717064), np.float32(0.97132653), np.float32(0.971315), np.float32(0.9718783), np.float32(0.9720205), np.float32(0.97280735), np.float32(0.97583526), np.float32(0.97653383), np.float32(0.9763017), np.float32(0.97749263), np.float32(0.97533256), np.float32(0.9759972), np.float32(0.9761379), np.float32(0.9750279), np.float32(0.9758529), np.float32(0.97510135), np.float32(0.97558326), np.float32(0.97536236), np.float32(0.97681755), np.float32(0.9779912), np.float32(0.97753316), np.float32(0.9779107), np.float32(0.978687), np.float32(0.9780651), np.float32(0.979286), np.float32(0.978962), np.float32(0.9789313), np.float32(0.97942936), np.float32(0.9788833), np.float32(0.97892845), np.float32(0.97774565), np.float32(0.9773373), np.float32(0.97705567), np.float32(0.9765316), np.float32(0.97441703), np.float32(0.9727887), np.float32(0.9714526), np.float32(0.97051954), np.float32(0.97021455), np.float32(0.9689771), np.float32(0.97048026), np.float32(0.97231877), np.float32(0.9722578), np.float32(0.9716906), np.float32(0.97229236), np.float32(0.9738167), np.float32(0.9710534), np.float32(0.97164077), np.float32(0.9700595), np.float32(0.96970356), np.float32(0.96993655), np.float32(0.9697121), np.float32(0.9693933), np.float32(0.96929693), np.float32(0.9682248), np.float32(0.96959084), np.float32(0.9702912), np.float32(0.9711221), np.float32(0.9724725), np.float32(0.97198325), np.float32(0.971799), np.float32(0.97127503), np.float32(0.9719839), np.float32(0.9698564), np.float32(0.96823084), np.float32(0.96726763), np.float32(0.9668186), np.float32(0.9676799), np.float32(0.9659936), np.float32(0.96230763), np.float32(0.9611182), np.float32(0.9564209), np.float32(0.9490286), np.float32(0.9410425), np.float32(0.9310027), np.float32(0.9189584), np.float32(0.9017279), np.float32(0.86263096), np.float32(0.87282294), np.float32(0.8257484), np.float32(0.74686694), np.float32(0.78057885), np.float32(0.81373864), np.float32(0.82336533), np.float32(0.85022354), np.float32(0.8384954), np.float32(0.80418867), np.float32(0.7662398), np.float32(0.71672755), np.float32(0.66828686), np.float32(0.74747276), np.float32(0.74919784), np.float32(0.7114686), np.float32(0.77383614), np.float32(0.75990814), np.float32(0.71025586), np.float32(0.63566387), np.float32(0.67393124), np.float32(0.725922), np.float32(0.6885267), np.float32(0.7495519), np.float32(0.8552467), np.float32(0.8695644), np.float32(0.8812871), np.float32(0.89756286), np.float32(0.9230412), np.float32(0.9319419), np.float32(0.9106068), np.float32(0.87938803), np.float32(0.8967115), np.float32(0.8546361), np.float32(0.872992), np.float32(0.86593175), np.float32(0.8616205), np.float32(0.8868382), np.float32(0.8530505), np.float32(0.8628903), np.float32(0.880895), np.float32(0.9022537), np.float32(0.9094623), np.float32(0.924159), np.float32(0.9271833), np.float32(0.93419635), np.float32(0.9377603), np.float32(0.94130385), np.float32(0.92834985), np.float32(0.9384183), np.float32(0.94349366), np.float32(0.95478463), np.float32(0.94276524), np.float32(0.9551208), np.float32(0.9621013), np.float32(0.9583259), np.float32(0.96062523), np.float32(0.9561592), np.float32(0.9595719), np.float32(0.9637894), np.float32(0.96424705), np.float32(0.95877737), np.float32(0.9560906), np.float32(0.953028), np.float32(0.94579965), np.float32(0.9471755), np.float32(0.9430423), np.float32(0.9294935), np.float32(0.9269534), np.float32(0.9111266), np.float32(0.8907889), np.float32(0.8853388), np.float32(0.86948764), np.float32(0.81574136), np.float32(0.7827191), np.float32(0.7464235), np.float32(0.71865535), np.float32(0.69795775), np.float32(0.63515294), np.float32(0.48574936), np.float32(0.4942658), np.float32(0.48572508), np.float32(0.41083637), np.float32(0.38765895), np.float32(0.34015363), np.float32(0.25466228), np.float32(0.23726808), np.float32(0.20240885), np.float32(0.17218864), np.float32(0.1421625), np.float32(0.1427893), np.float32(0.11591077), np.float32(0.11034917), np.float32(0.09965581), np.float32(0.09416851), np.float32(0.086107194), np.float32(0.07614552), np.float32(0.07964847), np.float32(0.07518736), np.float32(0.07680736), np.float32(0.07365279), np.float32(0.08001662), np.float32(0.074700706), np.float32(0.07309583), np.float32(0.066484205), np.float32(0.06431889), np.float32(0.05584422), np.float32(0.04690688), np.float32(0.04654661), np.float32(0.045928072), np.float32(0.043545265), np.float32(0.044184137), np.float32(0.045970995), np.float32(0.049539357), np.float32(0.044995826), np.float32(0.050686743), np.float32(0.05460884), np.float32(0.056423992), np.float32(0.06055945), np.float32(0.074653946), np.float32(0.080472276), np.float32(0.08621992), np.float32(0.10328481), np.float32(0.12800089), np.float32(0.12821227), np.float32(0.11285298), np.float32(0.09920097), np.float32(0.11033824), np.float32(0.092509344), np.float32(0.081749976), np.float32(0.087627806), np.float32(0.090142846), np.float32(0.08203338), np.float32(0.07617158), np.float32(0.07591396), np.float32(0.06256753), np.float32(0.056252357), np.float32(0.056669325), np.float32(0.056825336), np.float32(0.05426714), np.float32(0.049878344), np.float32(0.04660058), np.float32(0.04205989), np.float32(0.040994283), np.float32(0.03605358), np.float32(0.03042159), np.float32(0.025665836), np.float32(0.022872116), np.float32(0.019890694), np.float32(0.020987876), np.float32(0.023604633), np.float32(0.02487617), np.float32(0.032309987), np.float32(0.041820325), np.float32(0.047372553), np.float32(0.060737975), np.float32(0.085855134), np.float32(0.105318144), np.float32(0.12648763), np.float32(0.14132544), np.float32(0.16890267), np.float32(0.15854067), np.float32(0.16860014), np.float32(0.14845923), np.float32(0.15006694), np.float32(0.17144118), np.float32(0.17952733), np.float32(0.1931901), np.float32(0.20386009), np.float32(0.20609741), np.float32(0.21707904), np.float32(0.23755598), np.float32(0.23933233), np.float32(0.2325097), np.float32(0.22193944), np.float32(0.18899906), np.float32(0.17448327), np.float32(0.14555633), np.float32(0.1403072), np.float32(0.13966706), np.float32(0.13489379), np.float32(0.14715049), np.float32(0.14572471), np.float32(0.1454098), np.float32(0.1629599), np.float32(0.15664822), np.float32(0.10546931), np.float32(0.09408957), np.float32(0.10282225), np.float32(0.09886907), np.float32(0.08633668), np.float32(0.069256775), np.float32(0.070577405), np.float32(0.082084924), np.float32(0.07567766), np.float32(0.09402919), np.float32(0.10435897), np.float32(0.1090379), np.float32(0.1054663), np.float32(0.1220124), np.float32(0.10609257), np.float32(0.12243992), np.float32(0.122819826), np.float32(0.1275351), np.float32(0.104852274), np.float32(0.0813648), np.float32(0.071229), np.float32(0.075180694), np.float32(0.095117435), np.float32(0.12748726), np.float32(0.16816138), np.float32(0.1741498), np.float32(0.18274336), np.float32(0.18236011), np.float32(0.19010274), np.float32(0.23329243), np.float32(0.20663573), np.float32(0.36133757), np.float32(0.3082415), np.float32(0.2869553), np.float32(0.27817225), np.float32(0.23474698), np.float32(0.20150791), np.float32(0.19530937), np.float32(0.26264858), np.float32(0.15241253), np.float32(0.13217288), np.float32(0.13033871), np.float32(0.13044755), np.float32(0.13271685), np.float32(0.14688805), np.float32(0.11451892), np.float32(0.10666095), np.float32(0.0989954), np.float32(0.09668353), np.float32(0.10449992), np.float32(0.11309579), np.float32(0.11841067), np.float32(0.11752074), np.float32(0.14214239), np.float32(0.16673873), np.float32(0.13839997), np.float32(0.14361781), np.float32(0.13639757), np.float32(0.18576257), np.float32(0.21245326), np.float32(0.22230485), np.float32(0.38600734), np.float32(0.52811825), np.float32(0.6085177), np.float32(0.69078636), np.float32(0.72472286), np.float32(0.7954052), np.float32(0.8376679), np.float32(0.8552767), np.float32(0.84479535), np.float32(0.8741336), np.float32(0.88264465), np.float32(0.8976148), np.float32(0.90937), np.float32(0.90979457), np.float32(0.9218686), np.float32(0.9254925), np.float32(0.93805283), np.float32(0.9386582), np.float32(0.93658125), np.float32(0.94392896), np.float32(0.944653), np.float32(0.93507713), np.float32(0.9372782), np.float32(0.9452077), np.float32(0.938077), np.float32(0.94412845), np.float32(0.9429324), np.float32(0.9512853), np.float32(0.94591373), np.float32(0.93938214), np.float32(0.9511231), np.float32(0.9487437), np.float32(0.948484), np.float32(0.94757074), np.float32(0.9541276), np.float32(0.9607403), np.float32(0.9594393), np.float32(0.9713448), np.float32(0.9714091), np.float32(0.97186637), np.float32(0.9722516), np.float32(0.97268707), np.float32(0.97050023), np.float32(0.97186005), np.float32(0.9717429), np.float32(0.97119886), np.float32(0.97103757), np.float32(0.96914667), np.float32(0.969411), np.float32(0.9689419), np.float32(0.96843576), np.float32(0.96800596), np.float32(0.96654576), np.float32(0.96770537), np.float32(0.9668415), np.float32(0.96767765), np.float32(0.9675808), np.float32(0.96586466), np.float32(0.96349925), np.float32(0.9590095), np.float32(0.95204324), np.float32(0.9468716), np.float32(0.9455833), np.float32(0.93408966), np.float32(0.92027825), np.float32(0.8883498), np.float32(0.85552096), np.float32(0.78049856), np.float32(0.71090436), np.float32(0.6510448), np.float32(0.6015547), np.float32(0.5357887), np.float32(0.41182402), np.float32(0.38057423), np.float32(0.30434152), np.float32(0.25700998), np.float32(0.19088195), np.float32(0.16022189), np.float32(0.14291483), np.float32(0.115641505), np.float32(0.09390391), np.float32(0.09434743), np.float32(0.07488377), np.float32(0.06299189), np.float32(0.055740666), np.float32(0.056436848), np.float32(0.05083685), np.float32(0.060477104), np.float32(0.051998146), np.float32(0.05799588), np.float32(0.047401592), np.float32(0.04602557), np.float32(0.044478275), np.float32(0.04325859), np.float32(0.045682564), np.float32(0.044385176), np.float32(0.04659893), np.float32(0.04731106), np.float32(0.04498466), np.float32(0.042350177), np.float32(0.045936503), np.float32(0.04747563), np.float32(0.052286237), np.float32(0.052550748), np.float32(0.054052014), np.float32(0.058003787), np.float32(0.060220737), np.float32(0.07635832), np.float32(0.079647444), np.float32(0.07633219), np.float32(0.070594095), np.float32(0.06659847), np.float32(0.069105014), np.float32(0.075348146), np.float32(0.07720781), np.float32(0.083922826), np.float32(0.097092845), np.float32(0.10360159), np.float32(0.10088588), np.float32(0.10968531), np.float32(0.10619436), np.float32(0.10527463), np.float32(0.093336955), np.float32(0.093898475), np.float32(0.09182467), np.float32(0.088244185), np.float32(0.09758074), np.float32(0.12201873), np.float32(0.12520461), np.float32(0.12312259), np.float32(0.121548265), np.float32(0.10473203), np.float32(0.11166991), np.float32(0.1067246), np.float32(0.1148791), np.float32(0.11471968), np.float32(0.13399763), np.float32(0.12847686), np.float32(0.1321101), np.float32(0.1349741), np.float32(0.1275773), np.float32(0.121954486), np.float32(0.12536272), np.float32(0.13899422), np.float32(0.12727667), np.float32(0.15801784), np.float32(0.14911199), np.float32(0.13746902), np.float32(0.115676574), np.float32(0.10463482), np.float32(0.10044074), np.float32(0.093776524), np.float32(0.09948359), np.float32(0.104258716), np.float32(0.10613183), np.float32(0.087658726), np.float32(0.07946608), np.float32(0.06879496), np.float32(0.061150108), np.float32(0.0585161), np.float32(0.06025602), np.float32(0.055579945), np.float32(0.058621127), np.float32(0.063526444), np.float32(0.07298312), np.float32(0.090963565), np.float32(0.094290055), np.float32(0.1034435), np.float32(0.11190857), np.float32(0.12730114), np.float32(0.12756048), np.float32(0.12563716), np.float32(0.16517082), np.float32(0.17529315), np.float32(0.1687489), np.float32(0.192621), np.float32(0.20007478), np.float32(0.20545372), np.float32(0.18334353), np.float32(0.19535606), np.float32(0.21482538), np.float32(0.17983988), np.float32(0.19626041), np.float32(0.21163768), np.float32(0.2162118), np.float32(0.17763966), np.float32(0.14224295), np.float32(0.13870378), np.float32(0.1325985), np.float32(0.10663048), np.float32(0.1032799), np.float32(0.10686137), np.float32(0.100091845), np.float32(0.09227105), np.float32(0.09496864), np.float32(0.0982238), np.float32(0.081684835), np.float32(0.082484394), np.float32(0.09581326), np.float32(0.09463612), np.float32(0.0887932), np.float32(0.08298141), np.float32(0.10409856), np.float32(0.1167587), np.float32(0.11980289), np.float32(0.12626146), np.float32(0.16000783), np.float32(0.15796582), np.float32(0.16753617), np.float32(0.16381219), np.float32(0.20034018), np.float32(0.19757408), np.float32(0.21392538), np.float32(0.25134978), np.float32(0.2670374), np.float32(0.25589085), np.float32(0.26426426), np.float32(0.28785148), np.float32(0.29786283), np.float32(0.3029006), np.float32(0.33138552), np.float32(0.34225866), np.float32(0.4145045), np.float32(0.43555626), np.float32(0.5106248), np.float32(0.55424464), np.float32(0.5863315), np.float32(0.6112418), np.float32(0.6422997), np.float32(0.6713995), np.float32(0.68174934), np.float32(0.6695675), np.float32(0.71827465), np.float32(0.7243801), np.float32(0.7254943), np.float32(0.72720784), np.float32(0.734622), np.float32(0.7411769), np.float32(0.73412985), np.float32(0.7207077), np.float32(0.21070074), np.float32(0.20255531), np.float32(0.17487842), np.float32(0.13976626), np.float32(0.12646334), np.float32(0.12143881), np.float32(0.103097096), np.float32(0.092212684), np.float32(0.08122236), np.float32(0.07911317), np.float32(0.07799034), np.float32(0.06120368), np.float32(0.055324342), np.float32(0.046558153), np.float32(0.038388297), np.float32(0.03460073), np.float32(0.037813168), np.float32(0.040547498), np.float32(0.03669031), np.float32(0.04187316), np.float32(0.03655797), np.float32(0.03772901), np.float32(0.04121696), np.float32(0.045869257), np.float32(0.05417352), np.float32(0.057229064), np.float32(0.06522901), np.float32(0.079021685), np.float32(0.07580815), np.float32(0.07016634), np.float32(0.06588459), np.float32(0.07258007), np.float32(0.062462777), np.float32(0.061669435), np.float32(0.062953), np.float32(0.06270005), np.float32(0.06322981), np.float32(0.058685284), np.float32(0.060355894), np.float32(0.06215152), np.float32(0.057477262), np.float32(0.050889757), np.float32(0.054098684), np.float32(0.05051997), np.float32(0.050286252), np.float32(0.040864896), np.float32(0.03392499), np.float32(0.03598222), np.float32(0.035329312), np.float32(0.02949951), np.float32(0.024232555), np.float32(0.024247995), np.float32(0.028180057), np.float32(0.02701872), np.float32(0.0266478), np.float32(0.027037987), np.float32(0.026593663), np.float32(0.025595533), np.float32(0.027277255), np.float32(0.028732404), np.float32(0.029086791), np.float32(0.030744458), np.float32(0.03187191), np.float32(0.03363576), np.float32(0.030515129), np.float32(0.029572256), np.float32(0.030012084), np.float32(0.03160012), np.float32(0.031247418), np.float32(0.029265976), np.float32(0.028751073), np.float32(0.036594383), np.float32(0.038933244), np.float32(0.042563953), np.float32(0.04102035), np.float32(0.047256496), np.float32(0.05127787), np.float32(0.05525286), np.float32(0.06477813), np.float32(0.071824625), np.float32(0.0866626), np.float32(0.091063194), np.float32(0.08428021), np.float32(0.08962181), np.float32(0.08456207), np.float32(0.07686437), np.float32(0.08556409), np.float32(0.09055219), np.float32(0.087663285), np.float32(0.100859724), np.float32(0.12370881), np.float32(0.1402244), np.float32(0.13082066), np.float32(0.16234955), np.float32(0.15988386), np.float32(0.14378445), np.float32(0.13752703), np.float32(0.12005807), np.float32(0.102825716), np.float32(0.08329289), np.float32(0.07154616), np.float32(0.061016124), np.float32(0.054335907), np.float32(0.057966303), np.float32(0.056651175), np.float32(0.050968032), np.float32(0.05360858), np.float32(0.054561976), np.float32(0.0569159), np.float32(0.054110155), np.float32(0.04994558), np.float32(0.041658793), np.float32(0.045702856), np.float32(0.040015083), np.float32(0.035555672), np.float32(0.03638707), np.float32(0.04003365), np.float32(0.040806886), np.float32(0.041533064), np.float32(0.048759773), np.float32(0.054719765), np.float32(0.06305934), np.float32(0.069547206), np.float32(0.07427648), np.float32(0.073670864), np.float32(0.082927965), np.float32(0.09221699), np.float32(0.10208532), np.float32(0.10284529), np.float32(0.10358817), np.float32(0.10649636), np.float32(0.10015894), np.float32(0.0940982), np.float32(0.09278226), np.float32(0.09237885), np.float32(0.09845721), np.float32(0.08924123), np.float32(0.092294306), np.float32(0.08391767), np.float32(0.08408621), np.float32(0.0752798), np.float32(0.077152334), np.float32(0.073457375), np.float32(0.06411546), np.float32(0.060756613), np.float32(0.059333846), np.float32(0.05986274), np.float32(0.061420504), np.float32(0.059902165), np.float32(0.06125617), np.float32(0.061460573), np.float32(0.055910945), np.float32(0.057976667), np.float32(0.054619648), np.float32(0.058670904), np.float32(0.054672584), np.float32(0.05601356), np.float32(0.058376722), np.float32(0.05955198), np.float32(0.060207557), np.float32(0.06603714), np.float32(0.06940928), np.float32(0.08472109), np.float32(0.07914615), np.float32(0.076638706), np.float32(0.0747858), np.float32(0.06989767), np.float32(0.06892907), np.float32(0.06750521), np.float32(0.06467542), np.float32(0.058001973), np.float32(0.042109698), np.float32(0.046151068), np.float32(0.05647503), np.float32(0.05358575), np.float32(0.054575052), np.float32(0.051309787), np.float32(0.049412344), np.float32(0.046815768), np.float32(0.044695385), np.float32(0.040112182), np.float32(0.033719134), np.float32(0.029110715), np.float32(0.027016446), np.float32(0.024280276), np.float32(0.023830436), np.float32(0.021375395), np.float32(0.020523699), np.float32(0.019399315), np.float32(0.02031598), np.float32(0.020965127), np.float32(0.024452124), np.float32(0.02824648), np.float32(0.032319643), np.float32(0.031169306), np.float32(0.03556047), np.float32(0.036910508), np.float32(0.039300658), np.float32(0.042301774), np.float32(0.049671024), np.float32(0.052606072), np.float32(0.049883656), np.float32(0.054290026), np.float32(0.048954673), np.float32(0.04607638), np.float32(0.048468012), np.float32(0.05404031), np.float32(0.05378233), np.float32(0.049369927), np.float32(0.051500894), np.float32(0.0548653), np.float32(0.05425714), np.float32(0.056021906), np.float32(0.0625709), np.float32(0.077571735), np.float32(0.08422881), np.float32(0.08434577), np.float32(0.07435256), np.float32(0.07560308), np.float32(0.076802544), np.float32(0.073881455), np.float32(0.06726897), np.float32(0.05667663), np.float32(0.048659287), np.float32(0.04441995), np.float32(0.044278324), np.float32(0.041035227), np.float32(0.043132894), np.float32(0.048672087), np.float32(0.05351572), np.float32(0.055628117), np.float32(0.062474716), np.float32(0.0749055), np.float32(0.08451985), np.float32(0.08196811), np.float32(0.08467285), np.float32(0.088155486), np.float32(0.08174445), np.float32(0.07366062), np.float32(0.06486175), np.float32(0.05728859), np.float32(0.05666341), np.float32(0.04874856), np.float32(0.043301), np.float32(0.039344344), np.float32(0.03978389), np.float32(0.034572583), np.float32(0.029191323), np.float32(0.03324262), np.float32(0.037804093), np.float32(0.034466866), np.float32(0.036112763), np.float32(0.043360043), np.float32(0.03939223), np.float32(0.038810056), np.float32(0.042022172), np.float32(0.04245131), np.float32(0.039869063), np.float32(0.042040933), np.float32(0.046146616), np.float32(0.04216162), np.float32(0.04251633), np.float32(0.042654004), np.float32(0.043371595), np.float32(0.04257852), np.float32(0.046487667), np.float32(0.05255129), np.float32(0.05631812), np.float32(0.057805452), np.float32(0.054085474), np.float32(0.058812443), np.float32(0.06411863), np.float32(0.059414577), np.float32(0.059643958), np.float32(0.071150385), np.float32(0.074708566), np.float32(0.07648188), np.float32(0.081121884), np.float32(0.08366752), np.float32(0.07686494), np.float32(0.06611462), np.float32(0.071442954), np.float32(0.06957487), np.float32(0.06725779), np.float32(0.072427), np.float32(0.08630462), np.float32(0.09503866), np.float32(0.089398436), np.float32(0.08693318), np.float32(0.088795714), np.float32(0.0785692), np.float32(0.06892895), np.float32(0.06915159), np.float32(0.06770429), np.float32(0.05498628), np.float32(0.04893596), np.float32(0.047521092), np.float32(0.049699135), np.float32(0.049641076), np.float32(0.05163122), np.float32(0.0543769), np.float32(0.058391005), np.float32(0.057465363), np.float32(0.059565105), np.float32(0.061516337), np.float32(0.0684572), np.float32(0.062372394), np.float32(0.057506032), np.float32(0.05981244), np.float32(0.05832913), np.float32(0.051580172), np.float32(0.056209285), np.float32(0.07243139), np.float32(0.076827526), np.float32(0.08696884), np.float32(0.101151034), np.float32(0.10900542), np.float32(0.119722076), np.float32(0.13502656), np.float32(0.14898764), np.float32(0.15330075), np.float32(0.14214815), np.float32(0.13356805), np.float32(0.13583943), np.float32(0.12382103), np.float32(0.10753199), np.float32(0.11522712), np.float32(0.12128448), np.float32(0.116225965), np.float32(0.11876934), np.float32(0.12521751), np.float32(0.14080101), np.float32(0.1492343), np.float32(0.14828168), np.float32(0.15259434), np.float32(0.15755343), np.float32(0.14758356), np.float32(0.13871722), np.float32(0.12345518), np.float32(0.118291974), np.float32(0.1077762), np.float32(0.099852294), np.float32(0.09534282), np.float32(0.09437026), np.float32(0.086131714), np.float32(0.08301556), np.float32(0.08074531), np.float32(0.07922455), np.float32(0.07905011), np.float32(0.07676308), np.float32(0.073610984), np.float32(0.0730314), np.float32(0.08225344), np.float32(0.08755451), np.float32(0.08072802), np.float32(0.085461244), np.float32(0.10009383), np.float32(0.113100134), np.float32(0.109942585), np.float32(0.09319193), np.float32(0.099029966), np.float32(0.09880653), np.float32(0.088139504), np.float32(0.08336472), np.float32(0.084014356), np.float32(0.07744656), np.float32(0.06837252), np.float32(0.07391138), np.float32(0.07571433), np.float32(0.08892628), np.float32(0.083120674), np.float32(0.09545656), np.float32(0.1183957), np.float32(0.10585032), np.float32(0.10521253), np.float32(0.107662775), np.float32(0.099742495), np.float32(0.09111562), np.float32(0.09507541), np.float32(0.099051684), np.float32(0.10469528), np.float32(0.121007994), np.float32(0.12888142), np.float32(0.12460803), np.float32(0.12440709), np.float32(0.13953196), np.float32(0.1438155), np.float32(0.12674749), np.float32(0.11895263), np.float32(0.12770137), np.float32(0.12646365), np.float32(0.114748456), np.float32(0.13209683), np.float32(0.14273638), np.float32(0.14845797), np.float32(0.13397588), np.float32(0.15398405), np.float32(0.15833855), np.float32(0.13625373), np.float32(0.13216162), np.float32(0.13635404), np.float32(0.12086986), np.float32(0.09663603), np.float32(0.10217041), np.float32(0.08215969), np.float32(0.06205763), np.float32(0.05275852), np.float32(0.05340581), np.float32(0.043287914), np.float32(0.039277557), np.float32(0.041856963), np.float32(0.040424958), np.float32(0.037566002), np.float32(0.036270477), np.float32(0.038197838), np.float32(0.03941028), np.float32(0.034291357), np.float32(0.03279021), np.float32(0.03155752), np.float32(0.029764667), np.float32(0.025836678), np.float32(0.023565147), np.float32(0.025255304), np.float32(0.026360638), np.float32(0.02550219), np.float32(0.030712696), np.float32(0.039788317), np.float32(0.045633633), np.float32(0.04733936), np.float32(0.05656016), np.float32(0.06911664), np.float32(0.071935914), np.float32(0.07636387), np.float32(0.07929498), np.float32(0.0841582), np.float32(0.08466125), np.float32(0.08645938), np.float32(0.090885155), np.float32(0.09871533), np.float32(0.09938446), np.float32(0.09787706), np.float32(0.102158315), np.float32(0.107685305), np.float32(0.103664525), np.float32(0.091915704), np.float32(0.09300015), np.float32(0.09010251), np.float32(0.08324384), np.float32(0.08156552), np.float32(0.07832269), np.float32(0.07009148), np.float32(0.060875833), np.float32(0.053815033), np.float32(0.051148236), np.float32(0.04536424), np.float32(0.037472554), np.float32(0.0426089), np.float32(0.04853913), np.float32(0.050469607), np.float32(0.055989563), np.float32(0.06012583), np.float32(0.06888996), np.float32(0.070327476), np.float32(0.07780521), np.float32(0.08778071), np.float32(0.0976057), np.float32(0.1355127), np.float32(0.16098903), np.float32(0.19214371), np.float32(0.22245021), np.float32(0.24372004), np.float32(0.26522094), np.float32(0.30120265), np.float32(0.32974288), np.float32(0.40643317), np.float32(0.4459767), np.float32(0.5220098), np.float32(0.5811778), np.float32(0.7338829), np.float32(0.8212557), np.float32(0.826644), np.float32(0.82488775), np.float32(0.8555083), np.float32(0.86703557), np.float32(0.87998164), np.float32(0.90191835), np.float32(0.88853216), np.float32(0.89554983), np.float32(0.89460325), np.float32(0.9125004), np.float32(0.90035546), np.float32(0.89888126), np.float32(0.90973854), np.float32(0.9167102), np.float32(0.92947865), np.float32(0.92811275), np.float32(0.94004333), np.float32(0.9502593), np.float32(0.9565269), np.float32(0.9639378), np.float32(0.9656916), np.float32(0.968513), np.float32(0.9693112), np.float32(0.9690633), np.float32(0.9698693), np.float32(0.97044903), np.float32(0.9704456), np.float32(0.97151697), np.float32(0.9719372), np.float32(0.9707846), np.float32(0.9704389), np.float32(0.9711151), np.float32(0.96977544), np.float32(0.96851826), np.float32(0.96610093), np.float32(0.96372586), np.float32(0.9582045), np.float32(0.95818174), np.float32(0.960645), np.float32(0.95881456), np.float32(0.95908993), np.float32(0.9633461), np.float32(0.9668264), np.float32(0.9687347), np.float32(0.96995544), np.float32(0.96914923), np.float32(0.9692217), np.float32(0.9678609), np.float32(0.9668829), np.float32(0.9665503), np.float32(0.9658858), np.float32(0.9652696), np.float32(0.96481067), np.float32(0.96411276), np.float32(0.96553725), np.float32(0.96209365), np.float32(0.9609598), np.float32(0.9580248), np.float32(0.95908487), np.float32(0.95302695), np.float32(0.9572579), np.float32(0.95617026), np.float32(0.95298094), np.float32(0.9574135), np.float32(0.9608604), np.float32(0.96023375), np.float32(0.95815516), np.float32(0.95931256), np.float32(0.95939946), np.float32(0.96057355), np.float32(0.9599473), np.float32(0.9627731), np.float32(0.96230656), np.float32(0.9634663), np.float32(0.9651973), np.float32(0.9669818), np.float32(0.9685932), np.float32(0.9693767), np.float32(0.96941805), np.float32(0.9679547), np.float32(0.9636417), np.float32(0.9559152), np.float32(0.94370556), np.float32(0.93616253), np.float32(0.9230471), np.float32(0.91759914), np.float32(0.9268402), np.float32(0.90676075), np.float32(0.9127403), np.float32(0.91165906), np.float32(0.90986377), np.float32(0.895563), np.float32(0.8657229), np.float32(0.8435491), np.float32(0.7951574), np.float32(0.7701196), np.float32(0.7703511), np.float32(0.72391886), np.float32(0.67902845), np.float32(0.55812025), np.float32(0.47810552), np.float32(0.41303882), np.float32(0.45239794), np.float32(0.4041297), np.float32(0.43322027), np.float32(0.47284997), np.float32(0.47953343), np.float32(0.5208963), np.float32(0.56148016), np.float32(0.6051038), np.float32(0.66485476), np.float32(0.6802958), np.float32(0.682789), np.float32(0.7193332), np.float32(0.74747425), np.float32(0.7720313), np.float32(0.79767317), np.float32(0.8123733), np.float32(0.8229851), np.float32(0.841637), np.float32(0.82944554), np.float32(0.84877527), np.float32(0.8437511), np.float32(0.8513344), np.float32(0.8140853), np.float32(0.81695384), np.float32(0.7687898), np.float32(0.77877766), np.float32(0.7553616), np.float32(0.8034301), np.float32(0.8119407), np.float32(0.8096493), np.float32(0.83284724), np.float32(0.82902014), np.float32(0.8375592), np.float32(0.8622674), np.float32(0.8493398), np.float32(0.8398966), np.float32(0.8322983), np.float32(0.82253367), np.float32(0.7757087), np.float32(0.7635183), np.float32(0.7782562), np.float32(0.64496595), np.float32(0.6664494), np.float32(0.63583106), np.float32(0.6068961), np.float32(0.5770545), np.float32(0.5748442), np.float32(0.6017125), np.float32(0.7167974), np.float32(0.82369536), np.float32(0.8487356), np.float32(0.8018312), np.float32(0.88054407), np.float32(0.9072769), np.float32(0.88403124), np.float32(0.8726574), np.float32(0.84513056), np.float32(0.8679042), np.float32(0.87121844), np.float32(0.87009776), np.float32(0.7283598), np.float32(0.733706), np.float32(0.6098968), np.float32(0.69524056), np.float32(0.6961386), np.float32(0.7050079), np.float32(0.7098877), np.float32(0.6768496), np.float32(0.6310332), np.float32(0.65752405), np.float32(0.6525404), np.float32(0.7289507), np.float32(0.63052654), np.float32(0.6413019), np.float32(0.64428157), np.float32(0.65776694), np.float32(0.644915), np.float32(0.71266764), np.float32(0.59904337), np.float32(0.3976975), np.float32(0.34838194), np.float32(0.48113322), np.float32(0.4359947), np.float32(0.34811234), np.float32(0.42991146), np.float32(0.43140802), np.float32(0.40695828), np.float32(0.59950465), np.float32(0.79263884), np.float32(0.80797404), np.float32(0.80567867), np.float32(0.81842417), np.float32(0.8378581), np.float32(0.8062595), np.float32(0.84000134), np.float32(0.86185545), np.float32(0.8604546), np.float32(0.8905657), np.float32(0.8998905), np.float32(0.9030338), np.float32(0.901748), np.float32(0.9089609), np.float32(0.9048594), np.float32(0.9231172), np.float32(0.9415205), np.float32(0.94178456), np.float32(0.94933224), np.float32(0.95247483), np.float32(0.95787024), np.float32(0.9620462), np.float32(0.9644813), np.float32(0.9659714), np.float32(0.96625906), np.float32(0.9692392), np.float32(0.97158504), np.float32(0.97522825), np.float32(0.9765192), np.float32(0.9753152), np.float32(0.97396165), np.float32(0.9732685), np.float32(0.9728689), np.float32(0.97307545), np.float32(0.9721601), np.float32(0.9634498), np.float32(0.96022445), np.float32(0.95512056), np.float32(0.9458316), np.float32(0.9316818), np.float32(0.90329987), np.float32(0.92112964), np.float32(0.89201593), np.float32(0.8488335), np.float32(0.860978), np.float32(0.7904402), np.float32(0.81924015), np.float32(0.80295503), np.float32(0.8238143), np.float32(0.6718133), np.float32(0.8309494), np.float32(0.8532565), np.float32(0.8627791), np.float32(0.8095689), np.float32(0.87231004), np.float32(0.8043836), np.float32(0.7794015), np.float32(0.72815925), np.float32(0.672632), np.float32(0.7373247), np.float32(0.745565), np.float32(0.76655716), np.float32(0.7921327), np.float32(0.84112173), np.float32(0.84113944), np.float32(0.8545284), np.float32(0.8506897), np.float32(0.8388135), np.float32(0.8459073), np.float32(0.8487737), np.float32(0.84485596), np.float32(0.85282886), np.float32(0.8786263), np.float32(0.887771), np.float32(0.8904816), np.float32(0.89833045), np.float32(0.9005132), np.float32(0.91054374), np.float32(0.8987233), np.float32(0.9045849), np.float32(0.8969654), np.float32(0.8996628), np.float32(0.9143154), np.float32(0.9285948), np.float32(0.9368455), np.float32(0.9196236), np.float32(0.9243023), np.float32(0.9179087), np.float32(0.9136415), np.float32(0.90662974), np.float32(0.88655055), np.float32(0.89942175), np.float32(0.891932), np.float32(0.88727653), np.float32(0.86747175), np.float32(0.85272336), np.float32(0.8503337), np.float32(0.8520182), np.float32(0.8467285), np.float32(0.8592066), np.float32(0.8646286), np.float32(0.84899163), np.float32(0.8426177), np.float32(0.7878021), np.float32(0.7823547), np.float32(0.7671126), np.float32(0.7457756), np.float32(0.6412498), np.float32(0.65795654), np.float32(0.689987), np.float32(0.59023416), np.float32(0.63409513), np.float32(0.73277915), np.float32(0.79545665), np.float32(0.8082037), np.float32(0.7871326), np.float32(0.7309222), np.float32(0.63301355), np.float32(0.6178199), np.float32(0.5612715), np.float32(0.49498728), np.float32(0.42878267), np.float32(0.37120563), np.float32(0.29879898), np.float32(0.2675973), np.float32(0.2591087), np.float32(0.23415217), np.float32(0.18882982), np.float32(0.17024352), np.float32(0.14836256), np.float32(0.13765383), np.float32(0.10724692), np.float32(0.09721386), np.float32(0.10891961), np.float32(0.094543464), np.float32(0.073496975), np.float32(0.09534849), np.float32(0.084589995), np.float32(0.08796752), np.float32(0.10908953), np.float32(0.11846081), np.float32(0.1316595), np.float32(0.14897), np.float32(0.18001072), np.float32(0.16578571), np.float32(0.15757464), np.float32(0.17820501), np.float32(0.20580147), np.float32(0.19789526), np.float32(0.20302778), np.float32(0.211998), np.float32(0.23899522), np.float32(0.25541982), np.float32(0.23075525), np.float32(0.2526855), np.float32(0.28832617), np.float32(0.2862509), np.float32(0.28768387), np.float32(0.296526), np.float32(0.30923197), np.float32(0.29113722), np.float32(0.2941201), np.float32(0.29138583), np.float32(0.27204975), np.float32(0.27490222), np.float32(0.2534769), np.float32(0.19994125), np.float32(0.17275786), np.float32(0.19028024), np.float32(0.19787611), np.float32(0.19181338), np.float32(0.18478546), np.float32(0.170762), np.float32(0.18466547), np.float32(0.15770355), np.float32(0.15247938), np.float32(0.17012823), np.float32(0.19470853), np.float32(0.17729802), np.float32(0.1700737), np.float32(0.1781141), np.float32(0.16718169), np.float32(0.15008903), np.float32(0.14772195), np.float32(0.1429524), np.float32(0.11821257), np.float32(0.116820924), np.float32(0.11995111), np.float32(0.110734), np.float32(0.10127045), np.float32(0.11239348), np.float32(0.12879622), np.float32(0.1254882), np.float32(0.13097782), np.float32(0.14356081), np.float32(0.15036114), np.float32(0.16562474), np.float32(0.19119418), np.float32(0.20251788), np.float32(0.23825896), np.float32(0.24894515), np.float32(0.26759717), np.float32(0.295957), np.float32(0.29267338), np.float32(0.30763024), np.float32(0.37201303), np.float32(0.41606972), np.float32(0.4298504), np.float32(0.4994909), np.float32(0.5736926), np.float32(0.5959689), np.float32(0.5987004), np.float32(0.6053998)], 'AELRAAVFLALEQQDRVENKTPLVNEGLKKFLNTKDGRLVASLIIDFLQVFDLDFTLAVFQPEINTLNGLENREGVARELGITDLDAHKRMPLLLELVKKSKVKDRLPAVSE': [np.float32(0.22673649), np.float32(0.27821782), np.float32(0.37925646), np.float32(0.39758727), np.float32(0.3630059), np.float32(0.3815619), np.float32(0.3564273), np.float32(0.4129638), np.float32(0.42910028), np.float32(0.4304155), np.float32(0.4615871), np.float32(0.46220848), np.float32(0.44557112), np.float32(0.42386985), np.float32(0.43649372), np.float32(0.37438473), np.float32(0.306077), np.float32(0.30657804), np.float32(0.33568063), np.float32(0.29724798), np.float32(0.2519365), np.float32(0.26761663), np.float32(0.29245812), np.float32(0.32161427), np.float32(0.32628423), np.float32(0.3155306), np.float32(0.3192646), np.float32(0.26502898), np.float32(0.2429385), np.float32(0.2409358), np.float32(0.22434482), np.float32(0.20671125), np.float32(0.19390006), np.float32(0.20044664), np.float32(0.2069679), np.float32(0.18150896), np.float32(0.2065589), np.float32(0.20427477), np.float32(0.16351162), np.float32(0.17912768), np.float32(0.21130633), np.float32(0.20731296), np.float32(0.22667295), np.float32(0.23383114), np.float32(0.24334206), np.float32(0.23266709), np.float32(0.24117029), np.float32(0.24991778), np.float32(0.22755876), np.float32(0.23364155), np.float32(0.22903714), np.float32(0.2259424), np.float32(0.21917212), np.float32(0.20997706), np.float32(0.21656552), np.float32(0.21433581), np.float32(0.29051292), np.float32(0.30125514), np.float32(0.23477772), np.float32(0.28535104), np.float32(0.2814033), np.float32(0.24700424), np.float32(0.2760743), np.float32(0.3012729), np.float32(0.28763804), np.float32(0.26954007), np.float32(0.27700585), np.float32(0.28220934), np.float32(0.29078522), np.float32(0.27187303), np.float32(0.24956582), np.float32(0.30158526), np.float32(0.30799752), np.float32(0.31843403), np.float32(0.3240623), np.float32(0.29199558), np.float32(0.31587413), np.float32(0.32090974), np.float32(0.3122203), np.float32(0.3021581), np.float32(0.32428753), np.float32(0.27696335), np.float32(0.28033558), np.float32(0.26894096), np.float32(0.23793414), np.float32(0.217442), np.float32(0.1804987), np.float32(0.17672245), np.float32(0.1845507), np.float32(0.16856544), np.float32(0.15633991), np.float32(0.15545033), np.float32(0.17877688), np.float32(0.22352079), np.float32(0.24008551), np.float32(0.22009239), np.float32(0.22915098), np.float32(0.22581984), np.float32(0.19176222), np.float32(0.2353182), np.float32(0.35760018), np.float32(0.34090954), np.float32(0.39353463), np.float32(0.4337758), np.float32(0.49019346), np.float32(0.48827958), np.float32(0.6103597), np.float32(0.68126005), np.float32(0.6892713), np.float32(0.8095032), np.float32(0.8293867), np.float32(0.83278215)], 'MKEFPGYNFIGLIIGPRGNTQKRMEKETGAKIVIRGKGSVKEGKLLQKRDMKPDPSENEDLHVLVEAETQEALDAAAGMVEKLLTPVDEVLNEHKRQQLRELAALNGTIRDDEFCRTCGEPGHRQYACPNRTSTFKSEVQCKICGDGGHPTIDCPVKGTTGKKMDDEYQNFLNELGGSAPESVTKSSGPMLALTGSGGSGGSSGGVGAGSGSNPPWAAGGGAAASGANGIKKEYDETNLYIGYLPPTLDDSGLIGLFSQFGEIVMAKVIRDRITGQSKGYGFVKYSDVSQANVAIAAMNGYHLEGRVIAVRVAGKPPQPAVPPGPPAVPAPPTYPPADPAAGGYTSQPYMGAPPPPPPGSYAPVPWGQPPPYASYPPPPPGSSMYNPPPPAPGQATPPPYGVQYAPPPAPIPPPGTAPSTDGAQNYPPGVTPPSSGAPTQPVPAPVYGTSGAPNAPPMYPPPPYGYASYYPSVTPVQPPPPPPPAGADPSQSLANAPWATHSAPPPPPSGADPSQSIANAPWATHSAPPPPPATADHSQSIASAPWATHNAPPPPPPPSSIEQPPATYGADAEYDKFMSEMK': [np.float32(0.3278549), np.float32(0.27302587), np.float32(0.39157245), np.float32(0.579951), np.float32(0.6114801), np.float32(0.5732623), np.float32(0.56503624), np.float32(0.6292711), np.float32(0.489657), np.float32(0.40537953), np.float32(0.2561278), np.float32(0.21751544), np.float32(0.17987771), np.float32(0.15346825), np.float32(0.15468132), np.float32(0.15559344), np.float32(0.16637367), np.float32(0.1602577), np.float32(0.14769799), np.float32(0.17030497), np.float32(0.15953939), np.float32(0.18298703), np.float32(0.18648271), np.float32(0.2043964), np.float32(0.21645933), np.float32(0.23641431), np.float32(0.27982098), np.float32(0.33977532), np.float32(0.30888137), np.float32(0.36124924), np.float32(0.37680966), np.float32(0.39460754), np.float32(0.48085386), np.float32(0.5805829), np.float32(0.5654703), np.float32(0.6232974), np.float32(0.7004564), np.float32(0.75851035), np.float32(0.7412254), np.float32(0.81169516), np.float32(0.83613497), np.float32(0.8193002), np.float32(0.8345606), np.float32(0.8273318), np.float32(0.82533854), np.float32(0.84641814), np.float32(0.85081357), np.float32(0.84794116), np.float32(0.85658634), np.float32(0.82135475), np.float32(0.8164968), np.float32(0.7466797), np.float32(0.72942185), np.float32(0.70770526), np.float32(0.7015158), np.float32(0.6932101), np.float32(0.65409493), np.float32(0.6397768), np.float32(0.6486762), np.float32(0.6700194), np.float32(0.6206862), np.float32(0.54492235), np.float32(0.5392626), np.float32(0.5489595), np.float32(0.5200157), np.float32(0.50702584), np.float32(0.50376123), np.float32(0.43074167), np.float32(0.3972409), np.float32(0.35859668), np.float32(0.35726002), np.float32(0.2709445), np.float32(0.33046475), np.float32(0.32770047), np.float32(0.3038866), np.float32(0.2628935), np.float32(0.25426784), np.float32(0.26464146), np.float32(0.23275189), np.float32(0.19288662), np.float32(0.18932773), np.float32(0.21698035), np.float32(0.19749704), np.float32(0.18149097), np.float32(0.22908042), np.float32(0.25745437), np.float32(0.20525038), np.float32(0.19555905), np.float32(0.20967436), np.float32(0.21307336), np.float32(0.20220563), np.float32(0.20243178), np.float32(0.21015392), np.float32(0.19837429), np.float32(0.18003282), np.float32(0.17265294), np.float32(0.18596503), np.float32(0.18600118), np.float32(0.18881077), np.float32(0.20123087), np.float32(0.19533148), np.float32(0.17188028), np.float32(0.15750496), np.float32(0.15497348), np.float32(0.1620781), np.float32(0.16443363), np.float32(0.15415701), np.float32(0.16151582), np.float32(0.16149147), np.float32(0.14783747), np.float32(0.1450402), np.float32(0.1382183), np.float32(0.13296457), np.float32(0.13067168), np.float32(0.15614203), np.float32(0.17824754), np.float32(0.15642332), np.float32(0.13677157), np.float32(0.14584015), np.float32(0.15576936), np.float32(0.15180388), np.float32(0.15654077), np.float32(0.15463395), np.float32(0.15225872), np.float32(0.16095117), np.float32(0.16688454), np.float32(0.17485729), np.float32(0.18036424), np.float32(0.17888178), np.float32(0.1702081), np.float32(0.18793666), np.float32(0.17406094), np.float32(0.16351502), np.float32(0.16413884), np.float32(0.16996269), np.float32(0.17831369), np.float32(0.17854701), np.float32(0.21875475), np.float32(0.2270114), np.float32(0.2278686), np.float32(0.22700328), np.float32(0.24161021), np.float32(0.21066543), np.float32(0.19276853), np.float32(0.18141066), np.float32(0.18726851), np.float32(0.19141504), np.float32(0.23788217), np.float32(0.24711627), np.float32(0.24181849), np.float32(0.24677745), np.float32(0.26601842), np.float32(0.27969927), np.float32(0.35053882), np.float32(0.38673967), np.float32(0.36509946), np.float32(0.40023863), np.float32(0.39996612), np.float32(0.3720987), np.float32(0.36826667), np.float32(0.36392865), np.float32(0.36376947), np.float32(0.34347138), np.float32(0.33154804), np.float32(0.32947418), np.float32(0.36306116), np.float32(0.39441836), np.float32(0.38203853), np.float32(0.36665505), np.float32(0.3937903), np.float32(0.42457902), np.float32(0.44173566), np.float32(0.45498967), np.float32(0.5087767), np.float32(0.4817637), np.float32(0.47625566), np.float32(0.49524754), np.float32(0.51846355), np.float32(0.5808888), np.float32(0.5889947), np.float32(0.64253026), np.float32(0.7171426), np.float32(0.8055224), np.float32(0.8100383), np.float32(0.87213475), np.float32(0.8896755), np.float32(0.9062266), np.float32(0.92177206), np.float32(0.91446644), np.float32(0.9215727), np.float32(0.9364977), np.float32(0.9511012), np.float32(0.9583547), np.float32(0.9591085), np.float32(0.9664797), np.float32(0.96912014), np.float32(0.9725866), np.float32(0.9754047), np.float32(0.9762986), np.float32(0.9767924), np.float32(0.97863674), np.float32(0.97963023), np.float32(0.9806146), np.float32(0.98153573), np.float32(0.9821061), np.float32(0.98194844), np.float32(0.98178035), np.float32(0.98233056), np.float32(0.98244596), np.float32(0.98363805), np.float32(0.9826109), np.float32(0.98292345), np.float32(0.9832155), np.float32(0.98339003), np.float32(0.9804583), np.float32(0.98088926), np.float32(0.9818699), np.float32(0.97844267), np.float32(0.97405857), np.float32(0.97463584), np.float32(0.9727328), np.float32(0.9670474), np.float32(0.95725924), np.float32(0.94931996), np.float32(0.9347474), np.float32(0.8940803), np.float32(0.8531298), np.float32(0.8355855), np.float32(0.7807498), np.float32(0.7432396), np.float32(0.71388435), np.float32(0.6054997), np.float32(0.4415472), np.float32(0.31597298), np.float32(0.2921488), np.float32(0.24790989), np.float32(0.20736124), np.float32(0.19364032), np.float32(0.1673256), np.float32(0.19946761), np.float32(0.16277306), np.float32(0.14513265), np.float32(0.1408065), np.float32(0.13082516), np.float32(0.11126339), np.float32(0.08648574), np.float32(0.075031705), np.float32(0.06802112), np.float32(0.057588506), np.float32(0.053236954), np.float32(0.057451382), np.float32(0.05770609), np.float32(0.052905098), np.float32(0.04828132), np.float32(0.04640932), np.float32(0.04466203), np.float32(0.045955345), np.float32(0.052174285), np.float32(0.052292604), np.float32(0.060430136), np.float32(0.06427867), np.float32(0.064687684), np.float32(0.057599388), np.float32(0.049601316), np.float32(0.05433346), np.float32(0.061553996), np.float32(0.07195615), np.float32(0.07943771), np.float32(0.08418832), np.float32(0.08521229), np.float32(0.08620755), np.float32(0.08365928), np.float32(0.088307925), np.float32(0.08815156), np.float32(0.08757443), np.float32(0.09547011), np.float32(0.09944916), np.float32(0.10193914), np.float32(0.108086586), np.float32(0.09904462), np.float32(0.09928269), np.float32(0.099160634), np.float32(0.083558366), np.float32(0.07115107), np.float32(0.055795025), np.float32(0.050795447), np.float32(0.04324663), np.float32(0.042130414), np.float32(0.03906918), np.float32(0.039118107), np.float32(0.038127065), np.float32(0.037883416), np.float32(0.04430267), np.float32(0.049863342), np.float32(0.05167971), np.float32(0.059396833), np.float32(0.060978673), np.float32(0.05788959), np.float32(0.055675182), np.float32(0.06852591), np.float32(0.062530205), np.float32(0.067675605), np.float32(0.06845976), np.float32(0.07912872), np.float32(0.09248231), np.float32(0.09743119), np.float32(0.121013425), np.float32(0.14811662), np.float32(0.15592946), np.float32(0.19157621), np.float32(0.31624243), np.float32(0.398879), np.float32(0.4702915), np.float32(0.61232656), np.float32(0.6559879), np.float32(0.73078996), np.float32(0.76900536), np.float32(0.8214812), np.float32(0.8572667), np.float32(0.8724841), np.float32(0.9172433), np.float32(0.9428764), np.float32(0.9610209), np.float32(0.96474475), np.float32(0.9697743), np.float32(0.9718004), np.float32(0.97522825), np.float32(0.97716904), np.float32(0.9803475), np.float32(0.9816125), np.float32(0.98307794), np.float32(0.9839064), np.float32(0.9849968), np.float32(0.9848546), np.float32(0.98571014), np.float32(0.9854893), np.float32(0.98534214), np.float32(0.98605144), np.float32(0.9872034), np.float32(0.9874644), np.float32(0.98737013), np.float32(0.9873854), np.float32(0.9871516), np.float32(0.98749626), np.float32(0.9873109), np.float32(0.98682994), np.float32(0.98705995), np.float32(0.9869875), np.float32(0.98643875), np.float32(0.98665696), np.float32(0.9865849), np.float32(0.98656917), np.float32(0.98626477), np.float32(0.9862388), np.float32(0.9867949), np.float32(0.9868758), np.float32(0.9869076), np.float32(0.98713905), np.float32(0.98734844), np.float32(0.9870905), np.float32(0.9867308), np.float32(0.98663473), np.float32(0.98459584), np.float32(0.9846333), np.float32(0.9841017), np.float32(0.9840215), np.float32(0.98350626), np.float32(0.98330337), np.float32(0.9836817), np.float32(0.98374647), np.float32(0.98381066), np.float32(0.983377), np.float32(0.9836451), np.float32(0.98290205), np.float32(0.9825827), np.float32(0.98262656), np.float32(0.9824508), np.float32(0.9824713), np.float32(0.9814555), np.float32(0.9817492), np.float32(0.9818054), np.float32(0.981857), np.float32(0.98285264), np.float32(0.9825485), np.float32(0.982118), np.float32(0.98230386), np.float32(0.9816534), np.float32(0.9814523), np.float32(0.9823998), np.float32(0.98237634), np.float32(0.98266107), np.float32(0.9827078), np.float32(0.9825499), np.float32(0.98239636), np.float32(0.9822954), np.float32(0.9826309), np.float32(0.9824405), np.float32(0.98167026), np.float32(0.9821125), np.float32(0.9823773), np.float32(0.98232573), np.float32(0.98246896), np.float32(0.9818226), np.float32(0.98178136), np.float32(0.9820113), np.float32(0.981891), np.float32(0.9808218), np.float32(0.98020476), np.float32(0.9802319), np.float32(0.9808044), np.float32(0.9807482), np.float32(0.98087674), np.float32(0.98068845), np.float32(0.9807912), np.float32(0.9816861), np.float32(0.9811555), np.float32(0.9809862), np.float32(0.98070854), np.float32(0.98161936), np.float32(0.9826638), np.float32(0.9826795), np.float32(0.9827643), np.float32(0.9824081), np.float32(0.98255503), np.float32(0.98284274), np.float32(0.98237914), np.float32(0.9821047), np.float32(0.9819764), np.float32(0.98217314), np.float32(0.98195237), np.float32(0.9820872), np.float32(0.98215735), np.float32(0.98152864), np.float32(0.9802547), np.float32(0.9806521), np.float32(0.98184747), np.float32(0.98135275), np.float32(0.9819441), np.float32(0.98201513), np.float32(0.9828131), np.float32(0.98313785), np.float32(0.9827492), np.float32(0.98228985), np.float32(0.9814542), np.float32(0.9814559), np.float32(0.9800397), np.float32(0.9805909), np.float32(0.9811644), np.float32(0.9810067), np.float32(0.98139703), np.float32(0.9803186), np.float32(0.9803475), np.float32(0.9807926), np.float32(0.98125744), np.float32(0.9813799), np.float32(0.98071575), np.float32(0.9806457), np.float32(0.98122096), np.float32(0.9811164), np.float32(0.9797912), np.float32(0.9802356), np.float32(0.9806152), np.float32(0.98054296), np.float32(0.98049), np.float32(0.9802791), np.float32(0.9801012), np.float32(0.98084176), np.float32(0.9810914), np.float32(0.98124), np.float32(0.981454), np.float32(0.9811777), np.float32(0.9811102), np.float32(0.98178035), np.float32(0.9827418), np.float32(0.98281866), np.float32(0.9831919), np.float32(0.9824064), np.float32(0.98247033), np.float32(0.9815544), np.float32(0.9822077), np.float32(0.9823691), np.float32(0.982518), np.float32(0.98195755), np.float32(0.9828159), np.float32(0.98292786), np.float32(0.9828452), np.float32(0.98358953), np.float32(0.98366344), np.float32(0.9836548), np.float32(0.9840189), np.float32(0.9847899), np.float32(0.9849814), np.float32(0.9853656), np.float32(0.9851199), np.float32(0.9854047), np.float32(0.9851313), np.float32(0.98506576), np.float32(0.98444116), np.float32(0.98418057), np.float32(0.9843025), np.float32(0.9843524), np.float32(0.9839956), np.float32(0.98362154), np.float32(0.983327), np.float32(0.98316157), np.float32(0.9824194), np.float32(0.9825209), np.float32(0.9823957), np.float32(0.98304915), np.float32(0.98292667), np.float32(0.982745), np.float32(0.9828446), np.float32(0.9831964), np.float32(0.9834683), np.float32(0.98355526), np.float32(0.98362696), np.float32(0.9835466), np.float32(0.98356634), np.float32(0.9835729), np.float32(0.98326784), np.float32(0.9833792), np.float32(0.983124), np.float32(0.9831775), np.float32(0.98300666), np.float32(0.9827952), np.float32(0.98284507), np.float32(0.98252213), np.float32(0.9824442), np.float32(0.9823942), np.float32(0.98225325), np.float32(0.98282766), np.float32(0.98240143), np.float32(0.9827428), np.float32(0.9828892), np.float32(0.9825401), np.float32(0.9826695), np.float32(0.9830089), np.float32(0.98319364), np.float32(0.9834141), np.float32(0.9835577), np.float32(0.982746), np.float32(0.98259604), np.float32(0.98222256), np.float32(0.9829489), np.float32(0.9825618), np.float32(0.98215485), np.float32(0.98200226), np.float32(0.981965), np.float32(0.9813794), np.float32(0.98052555), np.float32(0.9805526), np.float32(0.98068124), np.float32(0.98049957), np.float32(0.98000056), np.float32(0.97944176), np.float32(0.9786687), np.float32(0.97901094), np.float32(0.9786789), np.float32(0.9764075), np.float32(0.9760237), np.float32(0.97206545), np.float32(0.9694541), np.float32(0.96475106), np.float32(0.9601475), np.float32(0.95535344), np.float32(0.9459339), np.float32(0.935366), np.float32(0.923852), np.float32(0.9104445), np.float32(0.8906879), np.float32(0.86994714), np.float32(0.847095), np.float32(0.8223348), np.float32(0.77597815), np.float32(0.7503365), np.float32(0.7484083), np.float32(0.74521863), np.float32(0.7528458), np.float32(0.7580194), np.float32(0.7832767), np.float32(0.79665405), np.float32(0.79128826)], 'HPSVVPHYIFKDFYDLEPAKFQNKTNGITPRRWLLLCNPGLADVIAERIGEDYLKDLSQLKKLLDYVDNEAFIRDVAKIKQENKLKFAAYLEKHYQVQINPDSMFDVQVKRIHEYKRQLLNCLHIITLYNRIRMEPNKSFVPRTVMIGGKAAPGYHMAKMIIKLITSVGEVVNNDPIVGDRLKVIYLENYKVSLAEAVIPASDLSQQISTAGTEASGTGNMKFMLNGALTIGTMDGANVEMAEEAGEENFFIFGMRVEDVEAMDKKG': [np.float32(0.35069114), np.float32(0.41702035), np.float32(0.46243215), np.float32(0.48790488), np.float32(0.51053154), np.float32(0.46754044), np.float32(0.42167193), np.float32(0.4553545), np.float32(0.4586357), np.float32(0.4102625), np.float32(0.33520937), np.float32(0.29969952), np.float32(0.27311617), np.float32(0.24712905), np.float32(0.26353434), np.float32(0.23408659), np.float32(0.23182966), np.float32(0.20546491), np.float32(0.2031823), np.float32(0.19150975), np.float32(0.17321642), np.float32(0.16656153), np.float32(0.16063459), np.float32(0.15862435), np.float32(0.15509816), np.float32(0.1568475), np.float32(0.17365699), np.float32(0.18397966), np.float32(0.19744325), np.float32(0.19085985), np.float32(0.16441981), np.float32(0.148915), np.float32(0.10653842), np.float32(0.09755475), np.float32(0.08411691), np.float32(0.083960794), np.float32(0.08211937), np.float32(0.07205845), np.float32(0.06383933), np.float32(0.0663704), np.float32(0.067758836), np.float32(0.06422679), np.float32(0.061875887), np.float32(0.07027436), np.float32(0.06868488), np.float32(0.06804716), np.float32(0.079875715), np.float32(0.08736354), np.float32(0.076235436), np.float32(0.08171135), np.float32(0.08936779), np.float32(0.08082863), np.float32(0.06872531), np.float32(0.08093875), np.float32(0.08226642), np.float32(0.07490484), np.float32(0.07778262), np.float32(0.08555006), np.float32(0.094267204), np.float32(0.093835846), np.float32(0.084101126), np.float32(0.084097005), np.float32(0.08850076), np.float32(0.08126248), np.float32(0.07163669), np.float32(0.0774647), np.float32(0.08427991), np.float32(0.07125105), np.float32(0.07704831), np.float32(0.099410005), np.float32(0.10078956), np.float32(0.09719239), np.float32(0.120611526), np.float32(0.11712023), np.float32(0.11190736), np.float32(0.111372516), np.float32(0.112674594), np.float32(0.113558225), np.float32(0.104240395), np.float32(0.09725203), np.float32(0.09774191), np.float32(0.10482424), np.float32(0.09632527), np.float32(0.08906594), np.float32(0.101009406), np.float32(0.10619382), np.float32(0.09958451), np.float32(0.0990729), np.float32(0.11623867), np.float32(0.12663479), np.float32(0.12816443), np.float32(0.14143074), np.float32(0.14054883), np.float32(0.12437588), np.float32(0.116043545), np.float32(0.11476745), np.float32(0.109890625), np.float32(0.09838522), np.float32(0.10446637), np.float32(0.114679635), np.float32(0.10858008), np.float32(0.10804761), np.float32(0.11481158), np.float32(0.12014691), np.float32(0.12031144), np.float32(0.11140955), np.float32(0.11149586), np.float32(0.10587529), np.float32(0.0889677), np.float32(0.090434454), np.float32(0.07861744), np.float32(0.07168689), np.float32(0.06758226), np.float32(0.058828875), np.float32(0.046687655), np.float32(0.04180764), np.float32(0.03709854), np.float32(0.034285698), np.float32(0.03121952), np.float32(0.031783413), np.float32(0.03039256), np.float32(0.03347913), np.float32(0.029784888), np.float32(0.03314961), np.float32(0.040939637), np.float32(0.044033453), np.float32(0.047885593), np.float32(0.055473175), np.float32(0.054593295), np.float32(0.050365206), np.float32(0.053279854), np.float32(0.05812713), np.float32(0.05765601), np.float32(0.052824374), np.float32(0.058258254), np.float32(0.0595917), np.float32(0.06434837), np.float32(0.06814025), np.float32(0.0845528), np.float32(0.089941554), np.float32(0.100624666), np.float32(0.11307666), np.float32(0.112078525), np.float32(0.10245878), np.float32(0.11368045), np.float32(0.09462967), np.float32(0.07728693), np.float32(0.08060683), np.float32(0.0686295), np.float32(0.052371755), np.float32(0.03993683), np.float32(0.038598605), np.float32(0.033439655), np.float32(0.029183852), np.float32(0.02694553), np.float32(0.02653361), np.float32(0.02698917), np.float32(0.028823039), np.float32(0.032857876), np.float32(0.03485782), np.float32(0.033397943), np.float32(0.037084185), np.float32(0.035839275), np.float32(0.03755941), np.float32(0.040712688), np.float32(0.04224341), np.float32(0.03922835), np.float32(0.039384976), np.float32(0.04179066), np.float32(0.04737913), np.float32(0.049220607), np.float32(0.047431786), np.float32(0.050606724), np.float32(0.05535104), np.float32(0.05843056), np.float32(0.05511445), np.float32(0.06344029), np.float32(0.078981645), np.float32(0.07622251), np.float32(0.08087494), np.float32(0.085362114), np.float32(0.08440737), np.float32(0.07131258), np.float32(0.06847253), np.float32(0.07649167), np.float32(0.06741844), np.float32(0.0625519), np.float32(0.054783013), np.float32(0.05498484), np.float32(0.05541036), np.float32(0.0618451), np.float32(0.068995416), np.float32(0.061994143), np.float32(0.060318995), np.float32(0.072989434), np.float32(0.08338038), np.float32(0.082100965), np.float32(0.095152244), np.float32(0.11694253), np.float32(0.1330278), np.float32(0.12644322), np.float32(0.12891199), np.float32(0.13935274), np.float32(0.1398512), np.float32(0.14789504), np.float32(0.15921612), np.float32(0.17762092), np.float32(0.19060321), np.float32(0.20579486), np.float32(0.2047996), np.float32(0.22557676), np.float32(0.25675774), np.float32(0.28699303), np.float32(0.26069006), np.float32(0.24138685), np.float32(0.21666029), np.float32(0.2116796), np.float32(0.2102409), np.float32(0.19184487), np.float32(0.18074818), np.float32(0.15991046), np.float32(0.15891768), np.float32(0.13620189), np.float32(0.13280936), np.float32(0.13710949), np.float32(0.16074772), np.float32(0.14541157), np.float32(0.1555263), np.float32(0.18179414), np.float32(0.1983598), np.float32(0.1316692), np.float32(0.15737396), np.float32(0.19255218), np.float32(0.19668347), np.float32(0.164162), np.float32(0.17103246), np.float32(0.16798575), np.float32(0.17707467), np.float32(0.15481074), np.float32(0.36610934), np.float32(0.36029205), np.float32(0.37451297), np.float32(0.30756962), np.float32(0.33931828), np.float32(0.31602925), np.float32(0.40894234), np.float32(0.46466932), np.float32(0.4608766), np.float32(0.5310847), np.float32(0.46558693), np.float32(0.46399766), np.float32(0.41291836), np.float32(0.43280336), np.float32(0.50055647), np.float32(0.4448489), np.float32(0.42107496), np.float32(0.40682825), np.float32(0.41169974), np.float32(0.46872115), np.float32(0.47971964), np.float32(0.48124), np.float32(0.516517), np.float32(0.7481057), np.float32(0.62543833), np.float32(0.61488295), np.float32(0.58978355), np.float32(0.6336909)], 'MNAAVLRAPTDVVLVDTGTADDTFRVDDNVDAEKVSPRVQRLSDLDDAEQPRKQDVHRELDPVPTGPPVPLGEIPNINYMITNKFSGKDATLKTIHSLLFWRPGTHLKVKQSLRQWAGVPADEPPSVADARRQRMRQRLMRLRMDELKPICNVLDLPLTGAKEDLTQRIMRFLEHPFIWPGRRDLAAAAQRRRKRRATPSKGSTASKRRQRPHPCPRQSKDSHSMHAAANTLSDESSAASEASLDDSDSVPSDASSDADFVSHAPRVKRTPSASSTVRAVAAPKAARSPSGERAQEKSSTRTLRAQVTEALETILQDAKDRLHSLTMNQLRAQVSQRIGTPVTDDEMVAFRQFVRSKLVSQMQAANASK': [np.float32(0.9465336), np.float32(0.94421273), np.float32(0.94796234), np.float32(0.944814), np.float32(0.9575503), np.float32(0.9584575), np.float32(0.95926726), np.float32(0.9496477), np.float32(0.95052433), np.float32(0.95911634), np.float32(0.958196), np.float32(0.95502216), np.float32(0.9534676), np.float32(0.9520282), np.float32(0.94343567), np.float32(0.9304327), np.float32(0.93346745), np.float32(0.93713504), np.float32(0.9370669), np.float32(0.93440807), np.float32(0.9437681), np.float32(0.9495599), np.float32(0.9528625), np.float32(0.9530226), np.float32(0.95272195), np.float32(0.95811653), np.float32(0.9607587), np.float32(0.9630335), np.float32(0.9631861), np.float32(0.9625981), np.float32(0.9631091), np.float32(0.9618054), np.float32(0.9609393), np.float32(0.95951164), np.float32(0.96344036), np.float32(0.96569157), np.float32(0.96583486), np.float32(0.9666567), np.float32(0.96702945), np.float32(0.9684387), np.float32(0.9684236), np.float32(0.9621381), np.float32(0.96216404), np.float32(0.9632979), np.float32(0.96404594), np.float32(0.96460265), np.float32(0.9636501), np.float32(0.96356237), np.float32(0.9650905), np.float32(0.96552), np.float32(0.9671701), np.float32(0.9674895), np.float32(0.96622646), np.float32(0.96965384), np.float32(0.96837676), np.float32(0.9662035), np.float32(0.96416557), np.float32(0.9571736), np.float32(0.94804966), np.float32(0.9390391), np.float32(0.9245485), np.float32(0.9057681), np.float32(0.88143206), np.float32(0.8640425), np.float32(0.8507256), np.float32(0.7785685), np.float32(0.7617969), np.float32(0.6976022), np.float32(0.66508555), np.float32(0.6013193), np.float32(0.5529235), np.float32(0.4993697), np.float32(0.47153565), np.float32(0.43556798), np.float32(0.4354178), np.float32(0.4054663), np.float32(0.40253475), np.float32(0.36808842), np.float32(0.32513908), np.float32(0.2615789), np.float32(0.20121631), np.float32(0.21669914), np.float32(0.20004006), np.float32(0.15998721), np.float32(0.15795942), np.float32(0.13347924), np.float32(0.13126199), np.float32(0.13511798), np.float32(0.13933073), np.float32(0.14226744), np.float32(0.15102543), np.float32(0.1677798), np.float32(0.1650439), np.float32(0.17191333), np.float32(0.16576317), np.float32(0.16293675), np.float32(0.18254253), np.float32(0.17163832), np.float32(0.16738561), np.float32(0.17126481), np.float32(0.17516945), np.float32(0.18414101), np.float32(0.19369125), np.float32(0.251537), np.float32(0.2581068), np.float32(0.27629516), np.float32(0.27769044), np.float32(0.29286453), np.float32(0.33359754), np.float32(0.40426442), np.float32(0.5056703), np.float32(0.5815309), np.float32(0.6093451), np.float32(0.55974746), np.float32(0.5771421), np.float32(0.58887374), np.float32(0.612498), np.float32(0.61872566), np.float32(0.6175204), np.float32(0.596996), np.float32(0.5774949), np.float32(0.5734791), np.float32(0.59904647), np.float32(0.57236624), np.float32(0.56836575), np.float32(0.5445153), np.float32(0.5261165), np.float32(0.48101947), np.float32(0.48967165), np.float32(0.52382773), np.float32(0.49385843), np.float32(0.49339095), np.float32(0.45307168), np.float32(0.42386597), np.float32(0.3986202), np.float32(0.37755245), np.float32(0.37681803), np.float32(0.3700166), np.float32(0.32028508), np.float32(0.25671688), np.float32(0.25945148), np.float32(0.26963744), np.float32(0.269382), np.float32(0.2779897), np.float32(0.2717425), np.float32(0.29150578), np.float32(0.2850013), np.float32(0.2746182), np.float32(0.27166077), np.float32(0.2689582), np.float32(0.29280606), np.float32(0.31040892), np.float32(0.32419026), np.float32(0.2681565), np.float32(0.26611423), np.float32(0.26607916), np.float32(0.25339118), np.float32(0.19453812), np.float32(0.18661997), np.float32(0.20106097), np.float32(0.19287354), np.float32(0.17995061), np.float32(0.19528142), np.float32(0.203499), np.float32(0.19350603), np.float32(0.19423352), np.float32(0.19963777), np.float32(0.19656439), np.float32(0.19700454), np.float32(0.19694601), np.float32(0.20645311), np.float32(0.23411007), np.float32(0.28753126), np.float32(0.29315138), np.float32(0.280956), np.float32(0.30980366), np.float32(0.30785233), np.float32(0.30609795), np.float32(0.32603636), np.float32(0.353291), np.float32(0.37611726), np.float32(0.41922855), np.float32(0.47158957), np.float32(0.49335268), np.float32(0.54546744), np.float32(0.5893099), np.float32(0.61307865), np.float32(0.6534285), np.float32(0.7003315), np.float32(0.750445), np.float32(0.7610291), np.float32(0.77413577), np.float32(0.8053389), np.float32(0.83428955), np.float32(0.84346986), np.float32(0.85266095), np.float32(0.86137295), np.float32(0.87817824), np.float32(0.9019835), np.float32(0.9204679), np.float32(0.9419672), np.float32(0.9598279), np.float32(0.9676129), np.float32(0.9724558), np.float32(0.9762012), np.float32(0.97776204), np.float32(0.97908884), np.float32(0.9809614), np.float32(0.9816057), np.float32(0.9827711), np.float32(0.98249006), np.float32(0.9831617), np.float32(0.9827535), np.float32(0.98227453), np.float32(0.98262954), np.float32(0.9820722), np.float32(0.98147005), np.float32(0.9807864), np.float32(0.9808461), np.float32(0.98023456), np.float32(0.9805844), np.float32(0.9792671), np.float32(0.9792351), np.float32(0.978724), np.float32(0.9782673), np.float32(0.97669625), np.float32(0.977472), np.float32(0.97664976), np.float32(0.9753253), np.float32(0.97618437), np.float32(0.97486615), np.float32(0.9752797), np.float32(0.97657543), np.float32(0.97624093), np.float32(0.97753143), np.float32(0.9754465), np.float32(0.97722936), np.float32(0.9758371), np.float32(0.9765147), np.float32(0.9775533), np.float32(0.9782648), np.float32(0.9791189), np.float32(0.97912794), np.float32(0.97907317), np.float32(0.9778985), np.float32(0.9788715), np.float32(0.9787279), np.float32(0.97759104), np.float32(0.97825855), np.float32(0.9787419), np.float32(0.9777298), np.float32(0.97828615), np.float32(0.9773506), np.float32(0.9761218), np.float32(0.9770219), np.float32(0.9775284), np.float32(0.9770324), np.float32(0.97742224), np.float32(0.97746676), np.float32(0.9778776), np.float32(0.97779727), np.float32(0.9782823), np.float32(0.9781512), np.float32(0.97750676), np.float32(0.9779473), np.float32(0.9769071), np.float32(0.9775745), np.float32(0.9776864), np.float32(0.9793723), np.float32(0.9796855), np.float32(0.97932124), np.float32(0.97986484), np.float32(0.98013103), np.float32(0.98077077), np.float32(0.9821768), np.float32(0.98293984), np.float32(0.9832637), np.float32(0.98363584), np.float32(0.9834193), np.float32(0.98275685), np.float32(0.98290837), np.float32(0.9822526), np.float32(0.9823301), np.float32(0.9819286), np.float32(0.9802688), np.float32(0.97885615), np.float32(0.97596776), np.float32(0.9730752), np.float32(0.96961987), np.float32(0.96497226), np.float32(0.9546371), np.float32(0.9410964), np.float32(0.9289249), np.float32(0.92092496), np.float32(0.9089263), np.float32(0.8942224), np.float32(0.8542559), np.float32(0.8455353), np.float32(0.8230029), np.float32(0.79218256), np.float32(0.7630275), np.float32(0.75170875), np.float32(0.723106), np.float32(0.7020731), np.float32(0.65649784), np.float32(0.6243972), np.float32(0.5598498), np.float32(0.5666519), np.float32(0.5516092), np.float32(0.5408474), np.float32(0.49751827), np.float32(0.4876504), np.float32(0.47204882), np.float32(0.46402135), np.float32(0.44618258), np.float32(0.41350782), np.float32(0.41246235), np.float32(0.3879583), np.float32(0.3398226), np.float32(0.3518833), np.float32(0.34798294), np.float32(0.2971435), np.float32(0.28934395), np.float32(0.28254694), np.float32(0.28731728), np.float32(0.30833584), np.float32(0.30870235), np.float32(0.35221973), np.float32(0.34576142), np.float32(0.416528), np.float32(0.43808302), np.float32(0.45954612), np.float32(0.45277053), np.float32(0.4577873), np.float32(0.4674189), np.float32(0.43060955), np.float32(0.40732083), np.float32(0.3841364), np.float32(0.35287952), np.float32(0.35195562), np.float32(0.3527503), np.float32(0.35678837), np.float32(0.36493787), np.float32(0.3655762), np.float32(0.36587897), np.float32(0.36611983), np.float32(0.37643698), np.float32(0.38591525), np.float32(0.38201988), np.float32(0.37719), np.float32(0.36645502), np.float32(0.39630988), np.float32(0.45266435), np.float32(0.45905185), np.float32(0.4962977), np.float32(0.5046836), np.float32(0.5028967), np.float32(0.5389625), np.float32(0.567942), np.float32(0.6410182), np.float32(0.6394157), np.float32(0.685928), np.float32(0.6830452), np.float32(0.6712375), np.float32(0.66927797), np.float32(0.63273376), np.float32(0.6221519), np.float32(0.6239074), np.float32(0.62125695)], 'MESIMKVAMDKAAEQLIQQFGFDYLQQQLQLQHQNQHNSSPQQPQHQQLEPENEHLTYQYQQSKPTHMQQLACNYQPRHSTTTSSPSSTHSLASGGGSSSNSSNSSSSDSSSINISHISNISNISNIGNISNSNHSNAAYSLAVHSYQKQIESPANPSHVPHHQMDLSPLSENGSPNGTPGAQTPTATASGNTAAALASAAAAAAAATSGGNGSSITNCNSNNSSSSSNAQQQLQLGNYKTNSCWCYGESVCSGIEVEIENNNNNHIHHGETTYHMKILVPAVASGAIIGKGGETIASLQKDTGARVKMSKSHDFYPGTTERVCLITGSTEAIMVVMEFIMDKIREKPDLTNKIVDTDSKQTQERDKQVKILVPNSTAGMIIGKGGAFIKQIKEESGSYVQISQKPTDVSLQERCITIIGDKENNKNACKMILSKIVEDPQSGTCLNVSYADVSGPVANFNPTGSPYATNQNAINSSTASLNSTLGTTIGGANSAASLLVNGTGINLSINLGSPNPAPNLAVATQLLEHIKVAMRGSGYSETVTNEVVAALSVLAKYGVLGMGVGVSHTNGAHSTLGNFLGVTTLDQQTAAAASAATASNVFGAVGQVNLEQYAAAVASAAAASRPTQSQLDAAAVQFDPFRHLGSATAPAATPVSLNNNSFGLTATTGTATTAQLGGLSKSPTPGDLSSKDSKNVEVPEVIIGAILGPSGRSLVEIQHVSGANVQISKKGIFAPGTRNRIVTITGQPSAIAKAQYLIEQKINEEETKRARQIPLTTVVN': [np.float32(0.6671869), np.float32(0.60635924), np.float32(0.6194443), np.float32(0.6255265), np.float32(0.581268), np.float32(0.5792892), np.float32(0.58066744), np.float32(0.61261415), np.float32(0.5895477), np.float32(0.5668137), np.float32(0.5559418), np.float32(0.561539), np.float32(0.5594829), np.float32(0.55335605), np.float32(0.5681651), np.float32(0.5701299), np.float32(0.59652877), np.float32(0.5854458), np.float32(0.61699957), np.float32(0.636049), np.float32(0.6368586), np.float32(0.66029227), np.float32(0.6650014), np.float32(0.68427265), np.float32(0.70743126), np.float32(0.7258649), np.float32(0.7398476), np.float32(0.75572795), np.float32(0.7729075), np.float32(0.78757644), np.float32(0.81210446), np.float32(0.8117249), np.float32(0.8159715), np.float32(0.83455384), np.float32(0.84356993), np.float32(0.85709614), np.float32(0.87163687), np.float32(0.8768717), np.float32(0.88613486), np.float32(0.8930187), np.float32(0.9117959), np.float32(0.9224395), np.float32(0.9359872), np.float32(0.9458027), np.float32(0.95371485), np.float32(0.95678395), np.float32(0.9615328), np.float32(0.96335375), np.float32(0.96571445), np.float32(0.9633636), np.float32(0.9636151), np.float32(0.96196634), np.float32(0.9613937), np.float32(0.96003574), np.float32(0.9577728), np.float32(0.95679814), np.float32(0.96192133), np.float32(0.9618006), np.float32(0.9564351), np.float32(0.9549668), np.float32(0.950555), np.float32(0.9445973), np.float32(0.9405891), np.float32(0.94012696), np.float32(0.9385038), np.float32(0.94141686), np.float32(0.93689454), np.float32(0.9419849), np.float32(0.9444526), np.float32(0.9462129), np.float32(0.9471977), np.float32(0.95396096), np.float32(0.9590196), np.float32(0.9618911), np.float32(0.96347547), np.float32(0.96198255), np.float32(0.95995575), np.float32(0.9590825), np.float32(0.9626034), np.float32(0.9639701), np.float32(0.9663971), np.float32(0.96735585), np.float32(0.97088516), np.float32(0.9725653), np.float32(0.9748489), np.float32(0.977095), np.float32(0.9782227), np.float32(0.97813845), np.float32(0.9782668), np.float32(0.9790221), np.float32(0.9785976), np.float32(0.97862935), np.float32(0.9789342), np.float32(0.9787255), np.float32(0.9785498), np.float32(0.97798514), np.float32(0.9780652), np.float32(0.9782833), np.float32(0.9768515), np.float32(0.97748226), np.float32(0.97619814), np.float32(0.97585267), np.float32(0.9753446), np.float32(0.9758828), np.float32(0.9726228), np.float32(0.97226614), np.float32(0.97042733), np.float32(0.96912605), np.float32(0.9670474), np.float32(0.96689355), np.float32(0.9648769), np.float32(0.9649747), np.float32(0.96493983), np.float32(0.96389526), np.float32(0.9624962), np.float32(0.96387345), np.float32(0.9610377), np.float32(0.96274734), np.float32(0.96193445), np.float32(0.9626156), np.float32(0.9611813), np.float32(0.9599311), np.float32(0.960774), np.float32(0.95735765), np.float32(0.9577179), np.float32(0.95679), np.float32(0.9602309), np.float32(0.959676), np.float32(0.95955616), np.float32(0.9596472), np.float32(0.9575926), np.float32(0.9586364), np.float32(0.9592733), np.float32(0.9560642), np.float32(0.9564427), np.float32(0.95318353), np.float32(0.94764614), np.float32(0.9553096), np.float32(0.9491972), np.float32(0.94616157), np.float32(0.9536731), np.float32(0.94538), np.float32(0.95025223), np.float32(0.9533256), np.float32(0.9519288), np.float32(0.95120937), np.float32(0.9505116), np.float32(0.9505146), np.float32(0.95468044), np.float32(0.94925016), np.float32(0.9528791), np.float32(0.948262), np.float32(0.9452758), np.float32(0.949961), np.float32(0.94880617), np.float32(0.9560625), np.float32(0.9579224), np.float32(0.9612704), np.float32(0.96741676), np.float32(0.96916664), np.float32(0.970234), np.float32(0.97199416), np.float32(0.97260237), np.float32(0.97346085), np.float32(0.9736336), np.float32(0.9757372), np.float32(0.9749274), np.float32(0.9760249), np.float32(0.9765718), np.float32(0.9773208), np.float32(0.97840273), np.float32(0.9788739), np.float32(0.9789777), np.float32(0.97980356), np.float32(0.98000115), np.float32(0.98055947), np.float32(0.98041946), np.float32(0.98102933), np.float32(0.98130816), np.float32(0.9812852), np.float32(0.9820562), np.float32(0.98199135), np.float32(0.98109585), np.float32(0.9810357), np.float32(0.98033476), np.float32(0.9793647), np.float32(0.9786599), np.float32(0.9781773), np.float32(0.97854346), np.float32(0.9779146), np.float32(0.97751975), np.float32(0.97764504), np.float32(0.97747475), np.float32(0.97785175), np.float32(0.9779578), np.float32(0.97806644), np.float32(0.98119825), np.float32(0.9810621), np.float32(0.9818652), np.float32(0.980587), np.float32(0.98099375), np.float32(0.9825435), np.float32(0.9827305), np.float32(0.9830914), np.float32(0.98429304), np.float32(0.98394346), np.float32(0.9825607), np.float32(0.9825614), np.float32(0.9818023), np.float32(0.98026156), np.float32(0.9787593), np.float32(0.9774958), np.float32(0.9762902), np.float32(0.9757026), np.float32(0.97448015), np.float32(0.97424984), np.float32(0.9727155), np.float32(0.97339386), np.float32(0.97274435), np.float32(0.97255784), np.float32(0.9687519), np.float32(0.96860707), np.float32(0.96464044), np.float32(0.9650405), np.float32(0.96338385), np.float32(0.9596284), np.float32(0.9566913), np.float32(0.94445586), np.float32(0.9228028), np.float32(0.90886664), np.float32(0.8549325), np.float32(0.7843825), np.float32(0.72793233), np.float32(0.61095613), np.float32(0.5473612), np.float32(0.5116145), np.float32(0.5005461), np.float32(0.46214864), np.float32(0.44963336), np.float32(0.44114366), np.float32(0.38704318), np.float32(0.297373), np.float32(0.27916977), np.float32(0.2841666), np.float32(0.2757839), np.float32(0.24182117), np.float32(0.24040017), np.float32(0.29602078), np.float32(0.28459406), np.float32(0.30853733), np.float32(0.35207582), np.float32(0.35825208), np.float32(0.32736343), np.float32(0.30062044), np.float32(0.2591337), np.float32(0.1641809), np.float32(0.15127167), np.float32(0.23195104), np.float32(0.32030648), np.float32(0.32274982), np.float32(0.28849205), np.float32(0.2413349), np.float32(0.21984513), np.float32(0.22117995), np.float32(0.18802568), np.float32(0.15954003), np.float32(0.14987694), np.float32(0.15533407), np.float32(0.13515392), np.float32(0.1522687), np.float32(0.13763222), np.float32(0.15481961), np.float32(0.13364512), np.float32(0.12860939), np.float32(0.09957829), np.float32(0.096895985), np.float32(0.08046854), np.float32(0.06945312), np.float32(0.06407701), np.float32(0.07459038), np.float32(0.07824928), np.float32(0.07777099), np.float32(0.08009887), np.float32(0.07162657), np.float32(0.060658425), np.float32(0.060623933), np.float32(0.06323826), np.float32(0.06298231), np.float32(0.07848105), np.float32(0.08596789), np.float32(0.11263436), np.float32(0.1332215), np.float32(0.18241926), np.float32(0.21668725), np.float32(0.23200339), np.float32(0.19138412), np.float32(0.20158628), np.float32(0.19326979), np.float32(0.22134584), np.float32(0.24694154), np.float32(0.2319232), np.float32(0.2087467), np.float32(0.22207287), np.float32(0.19599548), np.float32(0.18936045), np.float32(0.17535582), np.float32(0.17351176), np.float32(0.16568676), np.float32(0.17716724), np.float32(0.16952293), np.float32(0.17169026), np.float32(0.15799716), np.float32(0.14480525), np.float32(0.11580829), np.float32(0.10089793), np.float32(0.087578736), np.float32(0.083895296), np.float32(0.07933163), np.float32(0.07598696), np.float32(0.078738466), np.float32(0.061763313), np.float32(0.058574), np.float32(0.053767998), np.float32(0.04630118), np.float32(0.037500847), np.float32(0.032110944), np.float32(0.02966701), np.float32(0.026957752), np.float32(0.023794042), np.float32(0.021078784), np.float32(0.020771552), np.float32(0.022974353), np.float32(0.02032506), np.float32(0.021613361), np.float32(0.026286852), np.float32(0.032234136), np.float32(0.041347023), np.float32(0.05368981), np.float32(0.0577655), np.float32(0.0660495), np.float32(0.07073695), np.float32(0.077155836), np.float32(0.07613776), np.float32(0.07673084), np.float32(0.089300394), np.float32(0.115948975), np.float32(0.13793676), np.float32(0.15618877), np.float32(0.22836414), np.float32(0.2934099), np.float32(0.3186542), np.float32(0.40698156), np.float32(0.45557916), np.float32(0.47199667), np.float32(0.49031448), np.float32(0.5138999), np.float32(0.56398946), np.float32(0.5868895), np.float32(0.60288715), np.float32(0.6239506), np.float32(0.61849236), np.float32(0.57083535), np.float32(0.6161061), np.float32(0.6080525), np.float32(0.590716), np.float32(0.51765174), np.float32(0.47655052), np.float32(0.31454659), np.float32(0.2696211), np.float32(0.21005301), np.float32(0.16583215), np.float32(0.14993101), np.float32(0.13328296), np.float32(0.10765331), np.float32(0.102570504), np.float32(0.08939875), np.float32(0.067479506), np.float32(0.047558673), np.float32(0.0586064), np.float32(0.0547383), np.float32(0.05182127), np.float32(0.0589864), np.float32(0.07050366), np.float32(0.08406262), np.float32(0.08645428), np.float32(0.09757077), np.float32(0.08891977), np.float32(0.08519774), np.float32(0.078590274), np.float32(0.081699826), np.float32(0.07850636), np.float32(0.081029385), np.float32(0.097751334), np.float32(0.11311929), np.float32(0.11711959), np.float32(0.121903285), np.float32(0.12461963), np.float32(0.12155086), np.float32(0.12589873), np.float32(0.12406135), np.float32(0.12728092), np.float32(0.13682783), np.float32(0.13382238), np.float32(0.123120785), np.float32(0.123920955), np.float32(0.11465379), np.float32(0.09632599), np.float32(0.08440278), np.float32(0.078998744), np.float32(0.08070111), np.float32(0.0869012), np.float32(0.09948903), np.float32(0.11085595), np.float32(0.11122541), np.float32(0.12419158), np.float32(0.12895553), np.float32(0.11844035), np.float32(0.10678916), np.float32(0.10638817), np.float32(0.09388675), np.float32(0.08754559), np.float32(0.0790466), np.float32(0.076220095), np.float32(0.07971178), np.float32(0.07527004), np.float32(0.07133418), np.float32(0.07562882), np.float32(0.08183118), np.float32(0.091493145), np.float32(0.10583062), np.float32(0.12073798), np.float32(0.1376042), np.float32(0.16059956), np.float32(0.15191714), np.float32(0.13074929), np.float32(0.12472647), np.float32(0.11967333), np.float32(0.11499309), np.float32(0.093307234), np.float32(0.0955685), np.float32(0.097635254), np.float32(0.10863165), np.float32(0.12489804), np.float32(0.121050596), np.float32(0.13004524), np.float32(0.15902689), np.float32(0.16450526), np.float32(0.1550869), np.float32(0.18107171), np.float32(0.2123798), np.float32(0.22773431), np.float32(0.2276006), np.float32(0.28754807), np.float32(0.36152864), np.float32(0.2573656), np.float32(0.31933847), np.float32(0.3191014), np.float32(0.34408873), np.float32(0.3392893), np.float32(0.379033), np.float32(0.4755877), np.float32(0.47234738), np.float32(0.5517814), np.float32(0.53636366), np.float32(0.58344156), np.float32(0.61811215), np.float32(0.7104893), np.float32(0.72764874), np.float32(0.6226179), np.float32(0.5588204), np.float32(0.6154373), np.float32(0.66399723), np.float32(0.7145839), np.float32(0.59547675), np.float32(0.68824583), np.float32(0.61098117), np.float32(0.7510672), np.float32(0.84247094), np.float32(0.84418505), np.float32(0.8231577), np.float32(0.79664636), np.float32(0.74859625), np.float32(0.74064374), np.float32(0.67814445), np.float32(0.55920774), np.float32(0.28847316), np.float32(0.12303828), np.float32(0.09966257), np.float32(0.120170906), np.float32(0.10626736), np.float32(0.091716), np.float32(0.08054754), np.float32(0.08116207), np.float32(0.072847955), np.float32(0.053361885), np.float32(0.054368325), np.float32(0.053329412), np.float32(0.051583342), np.float32(0.060073927), np.float32(0.05294134), np.float32(0.06368127), np.float32(0.0737088), np.float32(0.07640763), np.float32(0.07748583), np.float32(0.08157153), np.float32(0.05587568), np.float32(0.05667493), np.float32(0.05632159), np.float32(0.060149252), np.float32(0.076662585), np.float32(0.0718042), np.float32(0.047321495), np.float32(0.04893372), np.float32(0.05562241), np.float32(0.047734756), np.float32(0.046315886), np.float32(0.0517393), np.float32(0.053636238), np.float32(0.047641322), np.float32(0.055234298), np.float32(0.055554666), np.float32(0.05986823), np.float32(0.054718193), np.float32(0.06211465), np.float32(0.060712174), np.float32(0.064505585), np.float32(0.06182635), np.float32(0.05654307), np.float32(0.055794474), np.float32(0.059932355), np.float32(0.0624903), np.float32(0.052713495), np.float32(0.050860904), np.float32(0.052920356), np.float32(0.058481775), np.float32(0.05781527), np.float32(0.05735564), np.float32(0.05627219), np.float32(0.055733614), np.float32(0.053827338), np.float32(0.04863179), np.float32(0.04765632), np.float32(0.04939796), np.float32(0.049629018), np.float32(0.057220683), np.float32(0.060522936), np.float32(0.06827452), np.float32(0.061943002), np.float32(0.05350437), np.float32(0.044636462), np.float32(0.036543984), np.float32(0.03453717), np.float32(0.028727815), np.float32(0.023327336), np.float32(0.019932862), np.float32(0.01960014), np.float32(0.02011686), np.float32(0.019306809), np.float32(0.020410376), np.float32(0.022627914), np.float32(0.024483146), np.float32(0.023511643), np.float32(0.025991451), np.float32(0.028070504), np.float32(0.027739868), np.float32(0.02899937), np.float32(0.033716228), np.float32(0.03188022), np.float32(0.026767978), np.float32(0.02786412), np.float32(0.028146302), np.float32(0.032233354), np.float32(0.0344059), np.float32(0.03357538), np.float32(0.037747737), np.float32(0.04629248), np.float32(0.065175585), np.float32(0.077785976), np.float32(0.093837716), np.float32(0.10814121), np.float32(0.10718478), np.float32(0.09034483), np.float32(0.10841623), np.float32(0.09585272), np.float32(0.1181413), np.float32(0.106634095), np.float32(0.094564974), np.float32(0.099791296), np.float32(0.09690673), np.float32(0.12196679), np.float32(0.103735834), np.float32(0.09477723), np.float32(0.10659392), np.float32(0.10626804), np.float32(0.12566063), np.float32(0.1400828), np.float32(0.13858095), np.float32(0.14008269), np.float32(0.22951555), np.float32(0.38969022), np.float32(0.28194425), np.float32(0.4078772), np.float32(0.20854032), np.float32(0.51647544), np.float32(0.62219673), np.float32(0.5901247), np.float32(0.5321008), np.float32(0.49590406), np.float32(0.2973411), np.float32(0.35082155), np.float32(0.4075411), np.float32(0.48918882), np.float32(0.4300431), np.float32(0.5343403), np.float32(0.61496705), np.float32(0.7471063), np.float32(0.7866083), np.float32(0.82130337), np.float32(0.87161136), np.float32(0.8536709), np.float32(0.88909125), np.float32(0.8959967), np.float32(0.9106046), np.float32(0.8659978), np.float32(0.87470496), np.float32(0.88940406), np.float32(0.90813744), np.float32(0.8379489), np.float32(0.84385455), np.float32(0.9070338), np.float32(0.93036056), np.float32(0.9133613), np.float32(0.939268), np.float32(0.88958156), np.float32(0.8957992), np.float32(0.8562907), np.float32(0.9113825), np.float32(0.9462126), np.float32(0.9347095), np.float32(0.95018303), np.float32(0.9142641), np.float32(0.9286791), np.float32(0.77864695), np.float32(0.7745139), np.float32(0.7265094), np.float32(0.7959807), np.float32(0.83205754), np.float32(0.77414215), np.float32(0.8492205), np.float32(0.90605396), np.float32(0.81275517), np.float32(0.82321024), np.float32(0.8711391), np.float32(0.8705735), np.float32(0.89588934), np.float32(0.91040903), np.float32(0.8470281), np.float32(0.80921394), np.float32(0.80121666), np.float32(0.79519844), np.float32(0.8126143), np.float32(0.86540157), np.float32(0.91236496), np.float32(0.9335782), np.float32(0.9239034), np.float32(0.9348728), np.float32(0.94546545), np.float32(0.9567665), np.float32(0.9607479), np.float32(0.9647373), np.float32(0.96789527), np.float32(0.96719253), np.float32(0.97230184), np.float32(0.97305715), np.float32(0.9706169), np.float32(0.96931267), np.float32(0.97107625), np.float32(0.9690429), np.float32(0.971838), np.float32(0.97172123), np.float32(0.97114277), np.float32(0.9692728), np.float32(0.9686045), np.float32(0.96499336), np.float32(0.96097714), np.float32(0.9579805), np.float32(0.9471305), np.float32(0.91562825), np.float32(0.8913816), np.float32(0.84171546), np.float32(0.82466143), np.float32(0.727292), np.float32(0.67737), np.float32(0.59469354), np.float32(0.47165316), np.float32(0.39920995), np.float32(0.36864674), np.float32(0.29219496), np.float32(0.27670485), np.float32(0.22543961), np.float32(0.19898745), np.float32(0.16793013), np.float32(0.12354534), np.float32(0.10733596), np.float32(0.09642801), np.float32(0.08308817), np.float32(0.0720118), np.float32(0.06888887), np.float32(0.0725491), np.float32(0.07145059), np.float32(0.080811925), np.float32(0.09444362), np.float32(0.08238986), np.float32(0.09174547), np.float32(0.093299575), np.float32(0.09686561), np.float32(0.10189334), np.float32(0.11508402), np.float32(0.122053936), np.float32(0.117030606), np.float32(0.1233519), np.float32(0.118854366), np.float32(0.11083005), np.float32(0.119852886), np.float32(0.12254366), np.float32(0.12759183), np.float32(0.13056475), np.float32(0.13796346), np.float32(0.13576601), np.float32(0.13563654), np.float32(0.12851414), np.float32(0.12549637), np.float32(0.123378314), np.float32(0.12503095), np.float32(0.12150148), np.float32(0.1256861), np.float32(0.12808985), np.float32(0.13218392), np.float32(0.12272237), np.float32(0.12466344), np.float32(0.124798164), np.float32(0.12579083), np.float32(0.12009449), np.float32(0.11497048), np.float32(0.12347784), np.float32(0.13928972), np.float32(0.115013964), np.float32(0.11786254), np.float32(0.10694092), np.float32(0.112547114), np.float32(0.124564916), np.float32(0.15610552), np.float32(0.12808117), np.float32(0.14350133), np.float32(0.14505108), np.float32(0.16218893), np.float32(0.18682134), np.float32(0.2462123), np.float32(0.25054765), np.float32(0.27420577), np.float32(0.29262096), np.float32(0.3104087), np.float32(0.31246465), np.float32(0.34892163), np.float32(0.35839352), np.float32(0.33952534), np.float32(0.40416038), np.float32(0.4111134), np.float32(0.42951277), np.float32(0.45079732), np.float32(0.52426076), np.float32(0.5415662), np.float32(0.5189696), np.float32(0.5169248), np.float32(0.5429228), np.float32(0.54076934), np.float32(0.5165949), np.float32(0.52106637), np.float32(0.5092794), np.float32(0.5511094)], 'MPTLEALREQVERQCAGEEANYPRWVRVNAVKSTLEEQLETTFSKYTRATSIKEVVTNTGRLIYIDPHVPNLLAITAGIDLTKTEAYTTGKIILQDKASCFPAYLLDPRAEDGDLIDACSAPGNKTTHLAAILKEHMPESNAPEQTIYAFEKDSRRAQTLEKMVKIAGSKPVTKIGFGQDFLQVDPMAEKYKSVGALLLDPSCSGSGIVGRDSMPDLHLPEGISSTGKGPAAKQNGRKRKHEQTETPEDRIMIDDDGNETAIKSEKDLETRLEALSSFQLTLLLHAFKFPSAKRITYSTCSIHIQENERVVTKALESDIAKQRGWRILLRKDQVSGLREWPVRGLPEACGGDEDIAEACIRSYKDDGQGVMGFFVAGFVRPDVQNFGTTGNEGPYLRDDSGAIIRDMLGMPVLKTTGEHVSLTAKDDNSGDRKEEEEEDEDSESESTSSPAAHDLNARQIAVDARQGTDTDEDEWEGLGD': [np.float32(0.4223501), np.float32(0.3999486), np.float32(0.42887285), np.float32(0.42486218), np.float32(0.44011557), np.float32(0.50840753), np.float32(0.54371583), np.float32(0.54924977), np.float32(0.5501682), np.float32(0.5064235), np.float32(0.49954164), np.float32(0.41088095), np.float32(0.35917205), np.float32(0.33194664), np.float32(0.29862916), np.float32(0.29914337), np.float32(0.27481574), np.float32(0.26005864), np.float32(0.24408376), np.float32(0.2589221), np.float32(0.2657904), np.float32(0.25435573), np.float32(0.24198787), np.float32(0.24384417), np.float32(0.24209695), np.float32(0.21217257), np.float32(0.20506665), np.float32(0.1834615), np.float32(0.18069954), np.float32(0.1759902), np.float32(0.1643452), np.float32(0.14347318), np.float32(0.13432533), np.float32(0.14022514), np.float32(0.1408984), np.float32(0.13148564), np.float32(0.12928787), np.float32(0.13186619), np.float32(0.13817422), np.float32(0.14069352), np.float32(0.13896814), np.float32(0.13609207), np.float32(0.13715653), np.float32(0.14459251), np.float32(0.12876856), np.float32(0.1282812), np.float32(0.13470843), np.float32(0.14836232), np.float32(0.14482592), np.float32(0.13400732), np.float32(0.12938167), np.float32(0.13784367), np.float32(0.12296205), np.float32(0.11667817), np.float32(0.12584741), np.float32(0.13442987), np.float32(0.13144338), np.float32(0.11118126), np.float32(0.115944736), np.float32(0.11588785), np.float32(0.105001844), np.float32(0.094946936), np.float32(0.086106226), np.float32(0.08116465), np.float32(0.08414714), np.float32(0.074460186), np.float32(0.06797103), np.float32(0.06512229), np.float32(0.07098436), np.float32(0.06152161), np.float32(0.060359187), np.float32(0.064934805), np.float32(0.059331317), np.float32(0.06729932), np.float32(0.07818998), np.float32(0.08333978), np.float32(0.08333138), np.float32(0.09706061), np.float32(0.08140943), np.float32(0.0794582), np.float32(0.06969082), np.float32(0.0617796), np.float32(0.055235405), np.float32(0.0548318), np.float32(0.06284914), np.float32(0.06480256), np.float32(0.06770132), np.float32(0.07555373), np.float32(0.076989256), np.float32(0.06722322), np.float32(0.06924599), np.float32(0.07414953), np.float32(0.068806626), np.float32(0.06518918), np.float32(0.06142316), np.float32(0.060738917), np.float32(0.058480814), np.float32(0.06354367), np.float32(0.06379193), np.float32(0.0753482), np.float32(0.0794796), np.float32(0.0791715), np.float32(0.08311398), np.float32(0.08106584), np.float32(0.08486821), np.float32(0.09718525), np.float32(0.10204211), np.float32(0.0945251), np.float32(0.0910611), np.float32(0.0812624), np.float32(0.08838692), np.float32(0.094163485), np.float32(0.10411439), np.float32(0.11718769), np.float32(0.11044719), np.float32(0.11852672), np.float32(0.122049846), np.float32(0.10619407), np.float32(0.091077514), np.float32(0.08877363), np.float32(0.07330709), np.float32(0.057848155), np.float32(0.065337494), np.float32(0.06739259), np.float32(0.059701655), np.float32(0.06168403), np.float32(0.06712832), np.float32(0.08720154), np.float32(0.101572715), np.float32(0.11729122), np.float32(0.12609191), np.float32(0.13693976), np.float32(0.1443173), np.float32(0.16061865), np.float32(0.1412912), np.float32(0.12080076), np.float32(0.10743208), np.float32(0.099633664), np.float32(0.09188178), np.float32(0.08994196), np.float32(0.09321921), np.float32(0.1163324), np.float32(0.12698512), np.float32(0.1369352), np.float32(0.14644219), np.float32(0.15183692), np.float32(0.14460619), np.float32(0.13251226), np.float32(0.13357458), np.float32(0.13070793), np.float32(0.12793559), np.float32(0.10176366), np.float32(0.08521463), np.float32(0.079768255), np.float32(0.07771785), np.float32(0.077949256), np.float32(0.081088506), np.float32(0.08408246), np.float32(0.10120678), np.float32(0.109028056), np.float32(0.108396925), np.float32(0.12594943), np.float32(0.1463027), np.float32(0.15131281), np.float32(0.15815924), np.float32(0.1718762), np.float32(0.24683745), np.float32(0.2108885), np.float32(0.35275185), np.float32(0.34205508), np.float32(0.3257172), np.float32(0.3286868), np.float32(0.314244), np.float32(0.26523924), np.float32(0.22445495), np.float32(0.25377303), np.float32(0.2294354), np.float32(0.2293173), np.float32(0.25671232), np.float32(0.36970487), np.float32(0.38515195), np.float32(0.30149227), np.float32(0.34443656), np.float32(0.46260333), np.float32(0.38250247), np.float32(0.39748678), np.float32(0.33774555), np.float32(0.38182208), np.float32(0.33461058), np.float32(0.398045), np.float32(0.4553309), np.float32(0.47159418), np.float32(0.5494216), np.float32(0.5686871), np.float32(0.6417407), np.float32(0.58535063), np.float32(0.59868884), np.float32(0.61402565), np.float32(0.5348936), np.float32(0.5867903), np.float32(0.7205118), np.float32(0.70771974), np.float32(0.7243415), np.float32(0.75275), np.float32(0.7008177), np.float32(0.7460802), np.float32(0.81876105), np.float32(0.8548676), np.float32(0.8711449), np.float32(0.92076224), np.float32(0.91813666), np.float32(0.93658566), np.float32(0.94835645), np.float32(0.9488398), np.float32(0.94927174), np.float32(0.95251584), np.float32(0.9659317), np.float32(0.9698094), np.float32(0.9720938), np.float32(0.97559285), np.float32(0.9784298), np.float32(0.9794826), np.float32(0.9792103), np.float32(0.979341), np.float32(0.97768617), np.float32(0.9795491), np.float32(0.97986346), np.float32(0.98046046), np.float32(0.9815741), np.float32(0.98211664), np.float32(0.9818502), np.float32(0.9831517), np.float32(0.9838074), np.float32(0.98434824), np.float32(0.9842977), np.float32(0.984455), np.float32(0.9849724), np.float32(0.984244), np.float32(0.9833597), np.float32(0.981219), np.float32(0.9766327), np.float32(0.9728496), np.float32(0.9699075), np.float32(0.96565443), np.float32(0.9634467), np.float32(0.9579691), np.float32(0.9557977), np.float32(0.95229006), np.float32(0.95257276), np.float32(0.94800866), np.float32(0.93691957), np.float32(0.92137146), np.float32(0.9087128), np.float32(0.8949972), np.float32(0.88265675), np.float32(0.8646511), np.float32(0.83172715), np.float32(0.8181458), np.float32(0.7928656), np.float32(0.7685173), np.float32(0.7296758), np.float32(0.6765805), np.float32(0.59601057), np.float32(0.49342293), np.float32(0.43745536), np.float32(0.39742717), np.float32(0.35068876), np.float32(0.26043904), np.float32(0.2357346), np.float32(0.19274345), np.float32(0.16397868), np.float32(0.12401535), np.float32(0.104105964), np.float32(0.09854452), np.float32(0.089747354), np.float32(0.08170561), np.float32(0.08118521), np.float32(0.07347844), np.float32(0.073499344), np.float32(0.070654765), np.float32(0.07392112), np.float32(0.07969889), np.float32(0.079192914), np.float32(0.07251869), np.float32(0.06660242), np.float32(0.061173975), np.float32(0.06226967), np.float32(0.06552002), np.float32(0.06435384), np.float32(0.061335154), np.float32(0.06125956), np.float32(0.06033691), np.float32(0.056950696), np.float32(0.058449462), np.float32(0.06130089), np.float32(0.0654308), np.float32(0.07306277), np.float32(0.08363718), np.float32(0.08116682), np.float32(0.0819195), np.float32(0.07758817), np.float32(0.08848597), np.float32(0.09002682), np.float32(0.08272301), np.float32(0.09232802), np.float32(0.099489324), np.float32(0.094349995), np.float32(0.09004676), np.float32(0.09307394), np.float32(0.1063041), np.float32(0.10541764), np.float32(0.107437894), np.float32(0.10243272), np.float32(0.09922914), np.float32(0.10365974), np.float32(0.097558424), np.float32(0.09953182), np.float32(0.09563375), np.float32(0.09363321), np.float32(0.097956575), np.float32(0.09700804), np.float32(0.09488781), np.float32(0.09175651), np.float32(0.09677961), np.float32(0.09835779), np.float32(0.08947859), np.float32(0.09916715), np.float32(0.11491101), np.float32(0.106548175), np.float32(0.10283499), np.float32(0.08928527), np.float32(0.09627468), np.float32(0.09373854), np.float32(0.077619605), np.float32(0.07541141), np.float32(0.07877299), np.float32(0.07550768), np.float32(0.07477669), np.float32(0.07930391), np.float32(0.087694444), np.float32(0.09795648), np.float32(0.12149436), np.float32(0.12710421), np.float32(0.10391629), np.float32(0.09027538), np.float32(0.093722485), np.float32(0.08465918), np.float32(0.074176304), np.float32(0.06019025), np.float32(0.075386204), np.float32(0.063969016), np.float32(0.050061498), np.float32(0.076526), np.float32(0.09373914), np.float32(0.098409735), np.float32(0.09766818), np.float32(0.10624663), np.float32(0.13184915), np.float32(0.1275105), np.float32(0.11712402), np.float32(0.11473291), np.float32(0.120018534), np.float32(0.10112587), np.float32(0.07913455), np.float32(0.06442267), np.float32(0.05048318), np.float32(0.046582438), np.float32(0.049522698), np.float32(0.063229665), np.float32(0.059753653), np.float32(0.06859904), np.float32(0.07571867), np.float32(0.08209287), np.float32(0.091232054), np.float32(0.100295626), np.float32(0.11990914), np.float32(0.1230706), np.float32(0.12022577), np.float32(0.11829584), np.float32(0.1264892), np.float32(0.13513993), np.float32(0.13265878), np.float32(0.13743052), np.float32(0.148435), np.float32(0.16717446), np.float32(0.18813236), np.float32(0.2658322), np.float32(0.30630735), np.float32(0.3178075), np.float32(0.33656737), np.float32(0.3387839), np.float32(0.32198527), np.float32(0.28913417), np.float32(0.27273843), np.float32(0.29090562), np.float32(0.3256311), np.float32(0.32461885), np.float32(0.35385296), np.float32(0.3829908), np.float32(0.35667259), np.float32(0.32609662), np.float32(0.30277365), np.float32(0.29641184), np.float32(0.28274754), np.float32(0.30371627), np.float32(0.26011893), np.float32(0.28274736), np.float32(0.25769237), np.float32(0.26753095), np.float32(0.277682), np.float32(0.29400173), np.float32(0.28811058), np.float32(0.28426933), np.float32(0.31567734), np.float32(0.37642837), np.float32(0.4534113), np.float32(0.57233274), np.float32(0.6064899), np.float32(0.6412321), np.float32(0.7053077), np.float32(0.786212), np.float32(0.8216774), np.float32(0.8262213), np.float32(0.8775632), np.float32(0.9246906), np.float32(0.93829197), np.float32(0.9470219), np.float32(0.95084864), np.float32(0.95729584), np.float32(0.9582773), np.float32(0.96162665), np.float32(0.9626871), np.float32(0.96468294), np.float32(0.96969867), np.float32(0.9724097), np.float32(0.975088), np.float32(0.97735345), np.float32(0.9777665), np.float32(0.9781673), np.float32(0.9795491), np.float32(0.9798687), np.float32(0.9807109), np.float32(0.98044354), np.float32(0.9805086), np.float32(0.9798774), np.float32(0.9793203), np.float32(0.98048717), np.float32(0.9809638), np.float32(0.9801918), np.float32(0.9798797), np.float32(0.9789686), np.float32(0.977212), np.float32(0.97635674), np.float32(0.9768381), np.float32(0.9777033), np.float32(0.9764267), np.float32(0.97670084), np.float32(0.97584087), np.float32(0.9748643), np.float32(0.97330046), np.float32(0.97366875), np.float32(0.97377837), np.float32(0.97356457), np.float32(0.9739023), np.float32(0.97381884), np.float32(0.97213733), np.float32(0.97285575), np.float32(0.97172403), np.float32(0.97143066), np.float32(0.97123724), np.float32(0.969516), np.float32(0.9679206), np.float32(0.9663176), np.float32(0.9672184), np.float32(0.9633584), np.float32(0.9623824), np.float32(0.9623834), np.float32(0.9641226), np.float32(0.9624019), np.float32(0.96512544)], 'MNPAFAQPMMRPNLPLRRPATGPSSLSPRGPAPAIYEERLLASDVLDGPKIDTMRKDISQNCGDVLSSPQTAVSMMGQVVKLCNYCSHQGNLRCTRCKKTCYCSVACQTQDWIAHRHVCKPSIPEVTSEKPKESKAVPYANGLGGTQAKEISVDAQPKRIYRRDLHKKVVSKGSEIKGTVIDLRNPGMFSIHCQCEEMIESLKKITQQLQKTYCSSFAQEYKPEVGELCAVKFSLDQNWYRAEIQAVDVARKTAGVFYIDFGNEENVALDHIRPLSENIDAVPPFALQCCIAGVKPLTGSWTGECCIAVRQLIAGKSLTFTVLDIMNDGDLLAVDSLVSTLGKHVSTFLIDQSYAIKEDVPVKTQTEHSISSLLTASFENFKRFSGGKNENSEARPPEPLTQGVGDSFTAVVTHLQSPSEILCQKLENASIIQQLQMNLRVHCSNTAASDDFRPAPGTVCCSLFSEDNQWYRAKVLAYSSEDRVCVGYIDFGNSEEVELNRLRPISKELLALATQAIPCSLAGIKSLTDTWSDEAVLMLKHLVCNRFIRVEILGKKDGRALVSMIDESSDPQASVTELLVNMGFAAIESVETKKNEPDPATSTEIPLSQPVVEKLEWTGAELPFDGQKVELVISTLKSLDEFYCYNYSKTDEHTLTEMSFELMKHCESERAPFTPIVGEPCCALFTGDARWYRAMVLEVCGEGKARVCFVDYGNSCEVDAAHLKAITQSLLKLPFQAIRCWLAGVEPVEGQWKKEAMLRFQALCAGQPLSGKVLSITEKGYGMELESAGQTVASVLISEHLAKPYGQVRQPPQIQPAKPASQIEDLPSLKPIDQNPSVEEPLKVSSKGAATTPEDLPVSSGCFPLNWKTLELSCSGTFQPRVAAVISPSLFYIMNPGQVNVEGLKAVMTDVAKYCSKQPVPNQCHPLPGASCCAQFSGDKNWYRAVVLEVTTKHAHVIYSDYGNMETVPLSSILPITKELLQHPFQIVRCALTGKEHFPVVWPTEVLELFGIQLSGGVLASFQGFDGTSNLLTLTQQSGQSDRDINSIILGALQKGQIKPSSKLPANVNEEKKDVEQKQTQPISSNKAVEQTLSTNVEKPALDDQTLPLSVSLKHEEPENMSKTKTAEECTSTPDTVSSIESSHAAQSCCCQELKQKMDRIEELVLLLVKQVGSR': [np.float32(0.9746951), np.float32(0.9771036), np.float32(0.9769772), np.float32(0.9776903), np.float32(0.978633), np.float32(0.97946566), np.float32(0.9801262), np.float32(0.9807052), np.float32(0.9801309), np.float32(0.9817239), np.float32(0.98154736), np.float32(0.9814749), np.float32(0.98039836), np.float32(0.9783474), np.float32(0.9793586), np.float32(0.97967976), np.float32(0.9792762), np.float32(0.9782325), np.float32(0.9777238), np.float32(0.97720486), np.float32(0.9770892), np.float32(0.9750074), np.float32(0.9688317), np.float32(0.96443826), np.float32(0.9506326), np.float32(0.9273845), np.float32(0.8912591), np.float32(0.8853625), np.float32(0.8621048), np.float32(0.8498009), np.float32(0.8422851), np.float32(0.8367108), np.float32(0.85199314), np.float32(0.8333338), np.float32(0.82094884), np.float32(0.8379369), np.float32(0.81233436), np.float32(0.8074039), np.float32(0.7519725), np.float32(0.6850093), np.float32(0.63330436), np.float32(0.6552382), np.float32(0.5789752), np.float32(0.5864922), np.float32(0.5925976), np.float32(0.5909054), np.float32(0.6096708), np.float32(0.57678944), np.float32(0.56035703), np.float32(0.5643645), np.float32(0.5693037), np.float32(0.58742094), np.float32(0.65052265), np.float32(0.62481034), np.float32(0.6685601), np.float32(0.6538861), np.float32(0.6019215), np.float32(0.57781553), np.float32(0.5714), np.float32(0.4971948), np.float32(0.49325314), np.float32(0.4349089), np.float32(0.3819483), np.float32(0.3447561), np.float32(0.3374328), np.float32(0.34187713), np.float32(0.32226047), np.float32(0.29555553), np.float32(0.26739976), np.float32(0.26561874), np.float32(0.26916978), np.float32(0.25724286), np.float32(0.25208697), np.float32(0.25395685), np.float32(0.25322145), np.float32(0.25548396), np.float32(0.23378298), np.float32(0.23476668), np.float32(0.19761927), np.float32(0.17189929), np.float32(0.17338379), np.float32(0.15313427), np.float32(0.1333806), np.float32(0.13877979), np.float32(0.15934123), np.float32(0.14597908), np.float32(0.13222781), np.float32(0.1440146), np.float32(0.1362232), np.float32(0.12406768), np.float32(0.1254134), np.float32(0.1152154), np.float32(0.120465495), np.float32(0.113823034), np.float32(0.12100287), np.float32(0.11863785), np.float32(0.120913334), np.float32(0.12177227), np.float32(0.12957516), np.float32(0.12742394), np.float32(0.12553339), np.float32(0.12249522), np.float32(0.121238135), np.float32(0.119382516), np.float32(0.1312763), np.float32(0.13721457), np.float32(0.14727081), np.float32(0.1557915), np.float32(0.15903735), np.float32(0.174078), np.float32(0.18320236), np.float32(0.18771364), np.float32(0.19497041), np.float32(0.21861994), np.float32(0.25661463), np.float32(0.29503778), np.float32(0.32761), np.float32(0.38213995), np.float32(0.42813855), np.float32(0.50762033), np.float32(0.53520775), np.float32(0.5655518), np.float32(0.61825794), np.float32(0.6579697), np.float32(0.6821569), np.float32(0.7001374), np.float32(0.78498214), np.float32(0.80675644), np.float32(0.8164076), np.float32(0.8698303), np.float32(0.8662178), np.float32(0.9051418), np.float32(0.91585207), np.float32(0.9195968), np.float32(0.9407758), np.float32(0.9452773), np.float32(0.95128584), np.float32(0.9588415), np.float32(0.96131825), np.float32(0.96037096), np.float32(0.9645166), np.float32(0.96478015), np.float32(0.9602729), np.float32(0.9583678), np.float32(0.95605266), np.float32(0.9573334), np.float32(0.9564518), np.float32(0.953517), np.float32(0.95519125), np.float32(0.94708616), np.float32(0.94456327), np.float32(0.94481236), np.float32(0.9299082), np.float32(0.90984964), np.float32(0.9008761), np.float32(0.88286656), np.float32(0.8706913), np.float32(0.832608), np.float32(0.81068856), np.float32(0.77676344), np.float32(0.80442065), np.float32(0.79708374), np.float32(0.7173825), np.float32(0.73236763), np.float32(0.7005733), np.float32(0.68018115), np.float32(0.56124604), np.float32(0.4814563), np.float32(0.40617496), np.float32(0.38163844), np.float32(0.28834164), np.float32(0.23717083), np.float32(0.29121664), np.float32(0.3035333), np.float32(0.30054727), np.float32(0.34415278), np.float32(0.26967135), np.float32(0.2872218), np.float32(0.2591648), np.float32(0.21326435), np.float32(0.1857837), np.float32(0.19385327), np.float32(0.18026888), np.float32(0.15158072), np.float32(0.11816996), np.float32(0.11806805), np.float32(0.08931655), np.float32(0.06990596), np.float32(0.07478075), np.float32(0.0704974), np.float32(0.06345559), np.float32(0.074135534), np.float32(0.08413725), np.float32(0.07668674), np.float32(0.076151945), np.float32(0.0898923), np.float32(0.08631165), np.float32(0.08194454), np.float32(0.0772301), np.float32(0.08311738), np.float32(0.08243587), np.float32(0.0828405), np.float32(0.08611271), np.float32(0.095752776), np.float32(0.099034324), np.float32(0.08878285), np.float32(0.0819062), np.float32(0.0924772), np.float32(0.08924637), np.float32(0.08490606), np.float32(0.095710546), np.float32(0.10271874), np.float32(0.10234121), np.float32(0.10724525), np.float32(0.11623003), np.float32(0.11624464), np.float32(0.10230005), np.float32(0.10425081), np.float32(0.10908584), np.float32(0.09534615), np.float32(0.08977672), np.float32(0.09121544), np.float32(0.08971873), np.float32(0.078232415), np.float32(0.07592542), np.float32(0.09001518), np.float32(0.09906403), np.float32(0.09248819), np.float32(0.088279806), np.float32(0.0939338), np.float32(0.09501066), np.float32(0.08279157), np.float32(0.067777604), np.float32(0.06890975), np.float32(0.060285147), np.float32(0.051019255), np.float32(0.04618895), np.float32(0.04635374), np.float32(0.046828877), np.float32(0.048488688), np.float32(0.05227217), np.float32(0.058521368), np.float32(0.058377523), np.float32(0.05714343), np.float32(0.05352367), np.float32(0.05268692), np.float32(0.049208894), np.float32(0.048126426), np.float32(0.044698264), np.float32(0.03827215), np.float32(0.03503052), np.float32(0.037917905), np.float32(0.043885954), np.float32(0.047730766), np.float32(0.05319026), np.float32(0.05092729), np.float32(0.05781214), np.float32(0.054650962), np.float32(0.06564308), np.float32(0.06607215), np.float32(0.06060206), np.float32(0.06380739), np.float32(0.06856704), np.float32(0.06315978), np.float32(0.055252094), np.float32(0.06119679), np.float32(0.065160714), np.float32(0.07294171), np.float32(0.08722201), np.float32(0.108280584), np.float32(0.11174905), np.float32(0.11382043), np.float32(0.11521582), np.float32(0.120483324), np.float32(0.112888135), np.float32(0.104136385), np.float32(0.09325886), np.float32(0.07759117), np.float32(0.06564622), np.float32(0.06600229), np.float32(0.063862845), np.float32(0.0676472), np.float32(0.060099564), np.float32(0.059040353), np.float32(0.05954838), np.float32(0.05508085), np.float32(0.052941915), np.float32(0.059377797), np.float32(0.059916943), np.float32(0.052890897), np.float32(0.048441), np.float32(0.050643843), np.float32(0.04824241), np.float32(0.03895493), np.float32(0.039052363), np.float32(0.036850218), np.float32(0.033881065), np.float32(0.03409958), np.float32(0.035719767), np.float32(0.03699458), np.float32(0.036746226), np.float32(0.036651626), np.float32(0.04251146), np.float32(0.04596234), np.float32(0.047852036), np.float32(0.051488712), np.float32(0.04903132), np.float32(0.04357691), np.float32(0.03920086), np.float32(0.03955208), np.float32(0.033026863), np.float32(0.027902631), np.float32(0.026015284), np.float32(0.025312388), np.float32(0.022822514), np.float32(0.02404296), np.float32(0.025534008), np.float32(0.030493172), np.float32(0.034459237), np.float32(0.034609392), np.float32(0.038093068), np.float32(0.038449105), np.float32(0.035370953), np.float32(0.035540745), np.float32(0.03698809), np.float32(0.036311116), np.float32(0.030767072), np.float32(0.030975232), np.float32(0.027576402), np.float32(0.02514219), np.float32(0.028897516), np.float32(0.034680612), np.float32(0.04073715), np.float32(0.041394122), np.float32(0.047145348), np.float32(0.051832717), np.float32(0.049405806), np.float32(0.04915686), np.float32(0.048363246), np.float32(0.043950018), np.float32(0.04150374), np.float32(0.04391624), np.float32(0.043790065), np.float32(0.046955485), np.float32(0.046385642), np.float32(0.05280466), np.float32(0.064912036), np.float32(0.07398364), np.float32(0.07197385), np.float32(0.08820617), np.float32(0.09847067), np.float32(0.10321922), np.float32(0.10482969), np.float32(0.1238564), np.float32(0.11883094), np.float32(0.12130252), np.float32(0.13858612), np.float32(0.15583304), np.float32(0.14884454), np.float32(0.14722675), np.float32(0.14348081), np.float32(0.13876371), np.float32(0.14833581), np.float32(0.14963777), np.float32(0.14469203), np.float32(0.1390047), np.float32(0.13669693), np.float32(0.14220206), np.float32(0.15740986), np.float32(0.14017928), np.float32(0.12622207), np.float32(0.14087608), np.float32(0.15285411), np.float32(0.15440133), np.float32(0.17924325), np.float32(0.16429833), np.float32(0.22157727), np.float32(0.23977768), np.float32(0.25972065), np.float32(0.27375326), np.float32(0.29480654), np.float32(0.35807833), np.float32(0.4390396), np.float32(0.50585836), np.float32(0.53209215), np.float32(0.57658577), np.float32(0.60787743), np.float32(0.6228662), np.float32(0.63479406), np.float32(0.6977626), np.float32(0.7426386), np.float32(0.7144034), np.float32(0.7252356), np.float32(0.798006), np.float32(0.8124076), np.float32(0.79997516), np.float32(0.8177683), np.float32(0.7889285), np.float32(0.7576361), np.float32(0.71435726), np.float32(0.6403171), np.float32(0.59300494), np.float32(0.567367), np.float32(0.47910598), np.float32(0.47342816), np.float32(0.4127792), np.float32(0.40722165), np.float32(0.33260322), np.float32(0.36875117), np.float32(0.31984356), np.float32(0.26968524), np.float32(0.19068532), np.float32(0.20190318), np.float32(0.18628322), np.float32(0.13975859), np.float32(0.12952171), np.float32(0.11900246), np.float32(0.10933695), np.float32(0.104192205), np.float32(0.092674345), np.float32(0.09223328), np.float32(0.09611338), np.float32(0.09998864), np.float32(0.101981826), np.float32(0.100764126), np.float32(0.09975682), np.float32(0.1008326), np.float32(0.09042759), np.float32(0.08896092), np.float32(0.08685641), np.float32(0.08209051), np.float32(0.077817224), np.float32(0.07585243), np.float32(0.08150032), np.float32(0.0905917), np.float32(0.094265275), np.float32(0.096517585), np.float32(0.08902577), np.float32(0.09821092), np.float32(0.10596905), np.float32(0.109053984), np.float32(0.115138575), np.float32(0.12660195), np.float32(0.13793437), np.float32(0.15012449), np.float32(0.14595263), np.float32(0.14334609), np.float32(0.12754965), np.float32(0.11461909), np.float32(0.1088646), np.float32(0.107400335), np.float32(0.10382858), np.float32(0.097852394), np.float32(0.10052478), np.float32(0.11674915), np.float32(0.14339878), np.float32(0.14561309), np.float32(0.151256), np.float32(0.14617537), np.float32(0.12492649), np.float32(0.12030003), np.float32(0.10604101), np.float32(0.09529668), np.float32(0.074444465), np.float32(0.06836052), np.float32(0.06450858), np.float32(0.05079116), np.float32(0.04789893), np.float32(0.046522353), np.float32(0.04982529), np.float32(0.04993525), np.float32(0.05434885), np.float32(0.056442756), np.float32(0.0567263), np.float32(0.05428404), np.float32(0.056008067), np.float32(0.061815344), np.float32(0.057503823), np.float32(0.057048358), np.float32(0.052712105), np.float32(0.051623203), np.float32(0.0545447), np.float32(0.05737166), np.float32(0.06753483), np.float32(0.07187377), np.float32(0.07856817), np.float32(0.07907665), np.float32(0.08348828), np.float32(0.095004074), np.float32(0.09980537), np.float32(0.10231638), np.float32(0.10451652), np.float32(0.107529305), np.float32(0.09021048), np.float32(0.07905148), np.float32(0.08491942), np.float32(0.089350544), np.float32(0.08696553), np.float32(0.087566145), np.float32(0.0980657), np.float32(0.097764134), np.float32(0.09397244), np.float32(0.08639836), np.float32(0.0862569), np.float32(0.08529894), np.float32(0.07454431), np.float32(0.072318226), np.float32(0.06892866), np.float32(0.057738204), np.float32(0.05641319), np.float32(0.05764006), np.float32(0.05841607), np.float32(0.050360087), np.float32(0.051055215), np.float32(0.055163313), np.float32(0.050419215), np.float32(0.04830322), np.float32(0.059573513), np.float32(0.068164386), np.float32(0.057192855), np.float32(0.053157877), np.float32(0.064984955), np.float32(0.069749884), np.float32(0.05662257), np.float32(0.053089116), np.float32(0.060590863), np.float32(0.05749316), np.float32(0.049059674), np.float32(0.049949665), np.float32(0.055004194), np.float32(0.04793329), np.float32(0.044317793), np.float32(0.04353216), np.float32(0.043194782), np.float32(0.04091157), np.float32(0.039641272), np.float32(0.03896342), np.float32(0.0364614), np.float32(0.03242384), np.float32(0.033092737), np.float32(0.028712563), np.float32(0.024882242), np.float32(0.024545226), np.float32(0.02752586), np.float32(0.03329365), np.float32(0.034022123), np.float32(0.0331881), np.float32(0.039963383), np.float32(0.042015303), np.float32(0.039534435), np.float32(0.041353915), np.float32(0.04641658), np.float32(0.04842172), np.float32(0.045606177), np.float32(0.051650114), np.float32(0.059769273), np.float32(0.063520715), np.float32(0.06870523), np.float32(0.07523024), np.float32(0.08223926), np.float32(0.09600531), np.float32(0.10393981), np.float32(0.10986306), np.float32(0.10213535), np.float32(0.10386112), np.float32(0.101988286), np.float32(0.085214786), np.float32(0.0686863), np.float32(0.06080093), np.float32(0.055946194), np.float32(0.057194848), np.float32(0.052833095), np.float32(0.055242576), np.float32(0.059409034), np.float32(0.06364727), np.float32(0.05864431), np.float32(0.06510254), np.float32(0.070871115), np.float32(0.06892889), np.float32(0.08079962), np.float32(0.09387391), np.float32(0.12410649), np.float32(0.16280536), np.float32(0.21093911), np.float32(0.25447956), np.float32(0.26421696), np.float32(0.2827605), np.float32(0.34872484), np.float32(0.38864216), np.float32(0.41640967), np.float32(0.44064164), np.float32(0.5165584), np.float32(0.6003324), np.float32(0.6475718), np.float32(0.6788612), np.float32(0.68419), np.float32(0.6702156), np.float32(0.67457), np.float32(0.7132486), np.float32(0.71203744), np.float32(0.6774683), np.float32(0.710348), np.float32(0.7162002), np.float32(0.6737083), np.float32(0.62719524), np.float32(0.5906503), np.float32(0.55271727), np.float32(0.53519166), np.float32(0.48291564), np.float32(0.44723833), np.float32(0.41219863), np.float32(0.39908653), np.float32(0.404464), np.float32(0.3940675), np.float32(0.37913817), np.float32(0.36283824), np.float32(0.32316405), np.float32(0.27827394), np.float32(0.22915757), np.float32(0.19563474), np.float32(0.15315121), np.float32(0.13047989), np.float32(0.11479346), np.float32(0.11043409), np.float32(0.10556666), np.float32(0.10293574), np.float32(0.095918626), np.float32(0.0948979), np.float32(0.08659955), np.float32(0.091242716), np.float32(0.088132046), np.float32(0.0759477), np.float32(0.07020184), np.float32(0.059643503), np.float32(0.06067852), np.float32(0.055318926), np.float32(0.06347568), np.float32(0.06752678), np.float32(0.0650576), np.float32(0.0653095), np.float32(0.07276817), np.float32(0.08193733), np.float32(0.08346742), np.float32(0.088290766), np.float32(0.09596615), np.float32(0.109970875), np.float32(0.10729592), np.float32(0.10689705), np.float32(0.10932465), np.float32(0.101939276), np.float32(0.1024272), np.float32(0.10668998), np.float32(0.10860988), np.float32(0.09925796), np.float32(0.10062526), np.float32(0.11434522), np.float32(0.13141459), np.float32(0.14105214), np.float32(0.1463204), np.float32(0.14294352), np.float32(0.14183588), np.float32(0.13968356), np.float32(0.14169155), np.float32(0.14395918), np.float32(0.13563061), np.float32(0.12594958), np.float32(0.12808745), np.float32(0.13227822), np.float32(0.12873186), np.float32(0.10680984), np.float32(0.10430753), np.float32(0.10645122), np.float32(0.09292607), np.float32(0.08026681), np.float32(0.089580595), np.float32(0.10150131), np.float32(0.09661082), np.float32(0.08979174), np.float32(0.10001858), np.float32(0.0888967), np.float32(0.07231053), np.float32(0.059463587), np.float32(0.045945782), np.float32(0.039425805), np.float32(0.030987095), np.float32(0.03242078), np.float32(0.02687697), np.float32(0.023052085), np.float32(0.022915838), np.float32(0.023975918), np.float32(0.027821321), np.float32(0.025731739), np.float32(0.026229298), np.float32(0.029908296), np.float32(0.030332504), np.float32(0.03096939), np.float32(0.030172287), np.float32(0.030674823), np.float32(0.028250556), np.float32(0.026541272), np.float32(0.025917187), np.float32(0.02875823), np.float32(0.028374318), np.float32(0.031397667), np.float32(0.036348395), np.float32(0.041205782), np.float32(0.04265931), np.float32(0.046206735), np.float32(0.055768516), np.float32(0.061912656), np.float32(0.060749333), np.float32(0.060326047), np.float32(0.07279765), np.float32(0.07072614), np.float32(0.05675335), np.float32(0.05090721), np.float32(0.048848927), np.float32(0.0534545), np.float32(0.051044475), np.float32(0.052963868), np.float32(0.06451563), np.float32(0.068960235), np.float32(0.07207905), np.float32(0.072546326), np.float32(0.07478162), np.float32(0.07154076), np.float32(0.065356724), np.float32(0.062278062), np.float32(0.06007331), np.float32(0.049023364), np.float32(0.046882734), np.float32(0.046295952), np.float32(0.048584886), np.float32(0.04400576), np.float32(0.05017286), np.float32(0.058107335), np.float32(0.054675385), np.float32(0.059975658), np.float32(0.06604085), np.float32(0.07409607), np.float32(0.06848564), np.float32(0.072022185), np.float32(0.08731411), np.float32(0.08473419), np.float32(0.070720784), np.float32(0.07257858), np.float32(0.07726372), np.float32(0.08013766), np.float32(0.065599166), np.float32(0.07185497), np.float32(0.07625626), np.float32(0.07371468), np.float32(0.07245952), np.float32(0.07771056), np.float32(0.08611207), np.float32(0.085926086), np.float32(0.09209077), np.float32(0.09601539), np.float32(0.092202246), np.float32(0.09437536), np.float32(0.10911377), np.float32(0.10567112), np.float32(0.09847292), np.float32(0.096992746), np.float32(0.091025956), np.float32(0.08942604), np.float32(0.07664944), np.float32(0.077741824), np.float32(0.086774744), np.float32(0.084336475), np.float32(0.08404657), np.float32(0.08098006), np.float32(0.089256525), np.float32(0.10391473), np.float32(0.11693309), np.float32(0.12964778), np.float32(0.1585796), np.float32(0.15378694), np.float32(0.17341898), np.float32(0.16733319), np.float32(0.14013037), np.float32(0.13800849), np.float32(0.12933129), np.float32(0.11550065), np.float32(0.11434899), np.float32(0.11076393), np.float32(0.12296225), np.float32(0.13075745), np.float32(0.14679359), np.float32(0.15479752), np.float32(0.16913633), np.float32(0.16082287), np.float32(0.17307627), np.float32(0.17294718), np.float32(0.18893759), np.float32(0.20461027), np.float32(0.20532599), np.float32(0.272753), np.float32(0.3471311), np.float32(0.39568576), np.float32(0.5023415), np.float32(0.5862802), np.float32(0.72382534), np.float32(0.74047613), np.float32(0.75664645), np.float32(0.8506222), np.float32(0.88970476), np.float32(0.92078054), np.float32(0.92829394), np.float32(0.93925107), np.float32(0.95335317), np.float32(0.9518586), np.float32(0.959861), np.float32(0.9689094), np.float32(0.9751442), np.float32(0.9776717), np.float32(0.97966605), np.float32(0.9801328), np.float32(0.9810166), np.float32(0.98125386), np.float32(0.98180133), np.float32(0.9814563), np.float32(0.98250294), np.float32(0.9831336), np.float32(0.98269755), np.float32(0.9809975), np.float32(0.9799284), np.float32(0.9804441), np.float32(0.9790303), np.float32(0.9787966), np.float32(0.9785024), np.float32(0.97808856), np.float32(0.97785246), np.float32(0.9780532), np.float32(0.9785729), np.float32(0.9792134), np.float32(0.9793977), np.float32(0.9805925), np.float32(0.98068273), np.float32(0.97978413), np.float32(0.97701955), np.float32(0.97609836), np.float32(0.97775126), np.float32(0.976304), np.float32(0.97502464), np.float32(0.9714919), np.float32(0.96312964), np.float32(0.9572141), np.float32(0.9510243), np.float32(0.9402843), np.float32(0.9198443), np.float32(0.899518), np.float32(0.88862437), np.float32(0.8406155), np.float32(0.82578874), np.float32(0.7738661), np.float32(0.7564267), np.float32(0.72849625), np.float32(0.70569277), np.float32(0.65064055), np.float32(0.57029676), np.float32(0.44983476), np.float32(0.3728217), np.float32(0.34862316), np.float32(0.28109187), np.float32(0.23587124), np.float32(0.19650617), np.float32(0.15993966), np.float32(0.17572366), np.float32(0.1748458), np.float32(0.1517107), np.float32(0.13424689), np.float32(0.1321642), np.float32(0.118110605), np.float32(0.10951241), np.float32(0.1086142), np.float32(0.09881522), np.float32(0.092992455), np.float32(0.08145755), np.float32(0.07017107), np.float32(0.06205276), np.float32(0.059689216), np.float32(0.04884672), np.float32(0.044048104), np.float32(0.0465424), np.float32(0.05135861), np.float32(0.055788517), np.float32(0.04846599), np.float32(0.045585033), np.float32(0.043957558), np.float32(0.05245193), np.float32(0.05183193), np.float32(0.04783531), np.float32(0.049306557), np.float32(0.051219396), np.float32(0.05047335), np.float32(0.053832423), np.float32(0.059546825), np.float32(0.06708707), np.float32(0.05955618), np.float32(0.059673578), np.float32(0.06693227), np.float32(0.070838824), np.float32(0.07154366), np.float32(0.08316853), np.float32(0.10825318), np.float32(0.12518899), np.float32(0.14219373), np.float32(0.13938077), np.float32(0.13602409), np.float32(0.13531764), np.float32(0.15309632), np.float32(0.15550713), np.float32(0.16436905), np.float32(0.16458057), np.float32(0.16695045), np.float32(0.18805), np.float32(0.18229222), np.float32(0.18307681), np.float32(0.19845209), np.float32(0.19378702), np.float32(0.17487946), np.float32(0.17478274), np.float32(0.18726118), np.float32(0.17678502), np.float32(0.16600478), np.float32(0.17761102), np.float32(0.19686112), np.float32(0.20384872), np.float32(0.18738377), np.float32(0.174412), np.float32(0.14313821), np.float32(0.1373422), np.float32(0.12137791), np.float32(0.0978068), np.float32(0.0833878), np.float32(0.0842543), np.float32(0.07919339), np.float32(0.06646025), np.float32(0.06852828), np.float32(0.06448942), np.float32(0.06715314), np.float32(0.06468797), np.float32(0.06098443), np.float32(0.06790459), np.float32(0.0664447), np.float32(0.05847388), np.float32(0.05503079), np.float32(0.056276184), np.float32(0.05731927), np.float32(0.051704213), np.float32(0.05265399), np.float32(0.04662209), np.float32(0.0451646), np.float32(0.05216663), np.float32(0.056457195), np.float32(0.05884244), np.float32(0.061568923), np.float32(0.073867604), np.float32(0.08129196), np.float32(0.096647166), np.float32(0.10441498), np.float32(0.116946824), np.float32(0.12719122), np.float32(0.13160303), np.float32(0.118481934), np.float32(0.13566998), np.float32(0.15241013), np.float32(0.1479326), np.float32(0.15157887), np.float32(0.18855442), np.float32(0.21952714), np.float32(0.20918313), np.float32(0.1915587), np.float32(0.17973687), np.float32(0.16174442), np.float32(0.13283132), np.float32(0.11618982), np.float32(0.094341986), np.float32(0.08372433), np.float32(0.078585975), np.float32(0.07566334), np.float32(0.09035571), np.float32(0.114756204), np.float32(0.1270085), np.float32(0.1439137), np.float32(0.13298173), np.float32(0.13261068), np.float32(0.14028011), np.float32(0.15116046), np.float32(0.14969663), np.float32(0.13950671), np.float32(0.15200508), np.float32(0.16297343), np.float32(0.12392038), np.float32(0.12944749), np.float32(0.139072), np.float32(0.14037427), np.float32(0.14718568), np.float32(0.15784048), np.float32(0.03979647), np.float32(0.04172486), np.float32(0.04377663), np.float32(0.048299663), np.float32(0.053450305), np.float32(0.05290541), np.float32(0.049401965), np.float32(0.04579843), np.float32(0.04011081), np.float32(0.03703448), np.float32(0.038233977), np.float32(0.039400358), np.float32(0.043256253), np.float32(0.04530202), np.float32(0.05219583), np.float32(0.05705426), np.float32(0.056983434), np.float32(0.056182817), np.float32(0.060554247), np.float32(0.05987641), np.float32(0.046946645), np.float32(0.04866592), np.float32(0.049221646), np.float32(0.045611314), np.float32(0.050047748), np.float32(0.06133428), np.float32(0.06496799), np.float32(0.067207865), np.float32(0.069818415), np.float32(0.07389466), np.float32(0.07551281), np.float32(0.08778445), np.float32(0.100869104), np.float32(0.084538005), np.float32(0.08400955), np.float32(0.07556219), np.float32(0.07396429), np.float32(0.07462139), np.float32(0.065544136), np.float32(0.071058586), np.float32(0.06659054), np.float32(0.06639794), np.float32(0.0714598), np.float32(0.093856916), np.float32(0.11244896), np.float32(0.12115952), np.float32(0.1403038), np.float32(0.16770317), np.float32(0.17697895), np.float32(0.20580631), np.float32(0.24457313), np.float32(0.31304413), np.float32(0.32310295), np.float32(0.334585), np.float32(0.39043802), np.float32(0.42918918), np.float32(0.49301872), np.float32(0.53056073), np.float32(0.6193687), np.float32(0.6930826), np.float32(0.7926947), np.float32(0.84810513), np.float32(0.89050615), np.float32(0.91638815), np.float32(0.9391605), np.float32(0.95039076), np.float32(0.95661396), np.float32(0.95897543), np.float32(0.96514565), np.float32(0.96611595), np.float32(0.96920055), np.float32(0.9721471), np.float32(0.972225), np.float32(0.9722768), np.float32(0.97374266), np.float32(0.9744994), np.float32(0.974715), np.float32(0.97516847), np.float32(0.9744588), np.float32(0.97504926), np.float32(0.97482795), np.float32(0.97588646), np.float32(0.9764348), np.float32(0.9762838), np.float32(0.976113), np.float32(0.97554207), np.float32(0.97540295), np.float32(0.9756269), np.float32(0.97555405), np.float32(0.97492325), np.float32(0.97699463), np.float32(0.97630715), np.float32(0.9771229), np.float32(0.97741175), np.float32(0.976856), np.float32(0.97564405), np.float32(0.9760968), np.float32(0.97693926), np.float32(0.97732085), np.float32(0.9773154), np.float32(0.97763467), np.float32(0.9774131), np.float32(0.97753125), np.float32(0.97824323), np.float32(0.97869235), np.float32(0.978823), np.float32(0.97875357), np.float32(0.97914976), np.float32(0.9796147), np.float32(0.97960323), np.float32(0.97937036), np.float32(0.98015183), np.float32(0.98013455), np.float32(0.9809982), np.float32(0.9804348), np.float32(0.9802714), np.float32(0.98120636), np.float32(0.98127216), np.float32(0.9814547), np.float32(0.98209333), np.float32(0.98175037), np.float32(0.98118126), np.float32(0.9818142), np.float32(0.9812096), np.float32(0.980075), np.float32(0.9801861), np.float32(0.9787052), np.float32(0.9778317), np.float32(0.97745675), np.float32(0.97707593), np.float32(0.9765797), np.float32(0.973994), np.float32(0.9745566), np.float32(0.974244), np.float32(0.9707116), np.float32(0.96668243), np.float32(0.9610057), np.float32(0.94654816), np.float32(0.924964), np.float32(0.8894357), np.float32(0.8747111), np.float32(0.8568984), np.float32(0.83070725), np.float32(0.80774647), np.float32(0.7906353), np.float32(0.7841572), np.float32(0.7712676), np.float32(0.7508633), np.float32(0.7260376), np.float32(0.72967), np.float32(0.7142614), np.float32(0.6618325), np.float32(0.6186217), np.float32(0.5698647), np.float32(0.52618337), np.float32(0.49669498), np.float32(0.4309829), np.float32(0.39295056), np.float32(0.40017945), np.float32(0.40393567), np.float32(0.40506166), np.float32(0.42421582), np.float32(0.46861878), np.float32(0.5129979), np.float32(0.50205135), np.float32(0.5142151), np.float32(0.51479805), np.float32(0.52089155), np.float32(0.49377853), np.float32(0.51876414), np.float32(0.5472482), np.float32(0.5456903), np.float32(0.54314715), np.float32(0.54339576), np.float32(0.54308736)], 'MSDWKEAQDSTGRVYYYNSKGETSWNKPNDTPVELEPRLEECGWKVATTEDGNVYYYNRETGESRWEKPELEPAEEVPREEDERAPEEEKNEPSAAEEPGVRIELLLNSNQKYHNQSRVLNVTVEKDMQAAERLFLRMLKEHQVDSTWSFNRIISELSCQDPRYWCVDDDPLWKQTTFEKYLTTRTEDQLLKEHTAVSKFKDAFLAMLRERNDIHYYTRWPTVRRLIANEPIYKHSVMSEKVKRETFQEYVSQLAEEHKKNYTKTRTAALEELRQYLRSIITDRNNLLTWAELEKQYLFTNARFVANKHFETLEKVDILREYIEIVTKIISDYDSEIDALSRVNYTSDRIARDAFKELLSEHKASIRYNTSWNSIYQLIKNDPRFLNTLGRSGSSALDLFLDQVEEHRLTISAHRSVAQQILIDENFQWNDKEPLANREKILALIREKDQFKNIDPQDLDPIPEELIKTRQKKLEEDQLRLAQLEEQRKQYFTLLLLRVFRQRDTMPPWEDARERIKHYPEFQSMAAEESVMKEVYEQFCREGPALPLNTPGLPPSRKRPLASTVELDY': [np.float32(0.87055707), np.float32(0.8323653), np.float32(0.8085458), np.float32(0.77844137), np.float32(0.7816695), np.float32(0.7374057), np.float32(0.6986765), np.float32(0.7646811), np.float32(0.75702345), np.float32(0.7426712), np.float32(0.74700236), np.float32(0.65535605), np.float32(0.63023555), np.float32(0.598187), np.float32(0.49878606), np.float32(0.51009077), np.float32(0.52679914), np.float32(0.519238), np.float32(0.52052164), np.float32(0.5191119), np.float32(0.64441097), np.float32(0.5653872), np.float32(0.54479754), np.float32(0.5213184), np.float32(0.51004833), np.float32(0.55280024), np.float32(0.7177668), np.float32(0.74046147), np.float32(0.713348), np.float32(0.70794255), np.float32(0.6731366), np.float32(0.6120442), np.float32(0.580909), np.float32(0.5401507), np.float32(0.48289943), np.float32(0.4997604), np.float32(0.48274514), np.float32(0.49326566), np.float32(0.53332794), np.float32(0.531689), np.float32(0.52930295), np.float32(0.5191409), np.float32(0.4894368), np.float32(0.47086138), np.float32(0.40367785), np.float32(0.39586163), np.float32(0.4030601), np.float32(0.4232891), np.float32(0.45811006), np.float32(0.5170885), np.float32(0.52218974), np.float32(0.5382216), np.float32(0.526857), np.float32(0.5288345), np.float32(0.50233126), np.float32(0.5327289), np.float32(0.5650594), np.float32(0.5824465), np.float32(0.6095399), np.float32(0.61634743), np.float32(0.6258981), np.float32(0.66475844), np.float32(0.6443164), np.float32(0.64730906), np.float32(0.6677151), np.float32(0.70919317), np.float32(0.76719266), np.float32(0.8446746), np.float32(0.8905812), np.float32(0.9112905), np.float32(0.9283015), np.float32(0.94120234), np.float32(0.94375664), np.float32(0.9502835), np.float32(0.9558315), np.float32(0.95886767), np.float32(0.9647614), np.float32(0.9676239), np.float32(0.9689895), np.float32(0.9711738), np.float32(0.9720784), np.float32(0.974159), np.float32(0.97460866), np.float32(0.9733593), np.float32(0.9705433), np.float32(0.9683705), np.float32(0.96756804), np.float32(0.9629232), np.float32(0.9598848), np.float32(0.9554901), np.float32(0.94913477), np.float32(0.936507), np.float32(0.9366165), np.float32(0.90091145), np.float32(0.8751147), np.float32(0.84564304), np.float32(0.81956375), np.float32(0.8003073), np.float32(0.78170925), np.float32(0.7404676), np.float32(0.6936536), np.float32(0.6634208), np.float32(0.61084294), np.float32(0.554392), np.float32(0.50735575), np.float32(0.4904529), np.float32(0.48225603), np.float32(0.41743124), np.float32(0.39758816), np.float32(0.33231634), np.float32(0.28651926), np.float32(0.2783362), np.float32(0.2551764), np.float32(0.25093234), np.float32(0.25797322), np.float32(0.2530178), np.float32(0.2076891), np.float32(0.21055223), np.float32(0.20906782), np.float32(0.20499995), np.float32(0.1993449), np.float32(0.19296129), np.float32(0.17921548), np.float32(0.1510514), np.float32(0.12493015), np.float32(0.12570208), np.float32(0.11115246), np.float32(0.09037052), np.float32(0.09296806), np.float32(0.08971622), np.float32(0.091804534), np.float32(0.09604743), np.float32(0.09528513), np.float32(0.09586751), np.float32(0.098810494), np.float32(0.100479096), np.float32(0.10591268), np.float32(0.09300665), np.float32(0.08234349), np.float32(0.08239521), np.float32(0.09153506), np.float32(0.07586273), np.float32(0.072654955), np.float32(0.07931117), np.float32(0.08161367), np.float32(0.07511899), np.float32(0.078974344), np.float32(0.08935371), np.float32(0.09174426), np.float32(0.08990345), np.float32(0.10385555), np.float32(0.11386543), np.float32(0.10484455), np.float32(0.09676712), np.float32(0.086964354), np.float32(0.08005067), np.float32(0.08248021), np.float32(0.07557651), np.float32(0.079629496), np.float32(0.08379157), np.float32(0.09282219), np.float32(0.0927052), np.float32(0.10653075), np.float32(0.111004576), np.float32(0.115313336), np.float32(0.12925588), np.float32(0.12924123), np.float32(0.13318306), np.float32(0.14601944), np.float32(0.15414588), np.float32(0.15106234), np.float32(0.15272807), np.float32(0.14053091), np.float32(0.15067062), np.float32(0.1342843), np.float32(0.13203824), np.float32(0.13698615), np.float32(0.14960355), np.float32(0.14657778), np.float32(0.14463715), np.float32(0.14144775), np.float32(0.13513441), np.float32(0.12358113), np.float32(0.12203427), np.float32(0.118186615), np.float32(0.11279654), np.float32(0.11479496), np.float32(0.12734497), np.float32(0.11620448), np.float32(0.118052356), np.float32(0.12860325), np.float32(0.116600506), np.float32(0.09782214), np.float32(0.09563554), np.float32(0.096293986), np.float32(0.086648785), np.float32(0.08110779), np.float32(0.07843009), np.float32(0.08352434), np.float32(0.08046456), np.float32(0.07805217), np.float32(0.07638189), np.float32(0.07913339), np.float32(0.08135375), np.float32(0.075019926), np.float32(0.06641503), np.float32(0.06310509), np.float32(0.05474907), np.float32(0.05166753), np.float32(0.054419056), np.float32(0.052279267), np.float32(0.04483376), np.float32(0.050642308), np.float32(0.052862395), np.float32(0.0470407), np.float32(0.046157617), np.float32(0.0539521), np.float32(0.060893532), np.float32(0.06222981), np.float32(0.073905244), np.float32(0.078584455), np.float32(0.07735379), np.float32(0.0778666), np.float32(0.08088667), np.float32(0.077874154), np.float32(0.076914154), np.float32(0.077777624), np.float32(0.07976796), np.float32(0.08342971), np.float32(0.09658742), np.float32(0.09666173), np.float32(0.101582654), np.float32(0.11152269), np.float32(0.11932779), np.float32(0.11754953), np.float32(0.119324885), np.float32(0.12962927), np.float32(0.13817042), np.float32(0.135486), np.float32(0.14153835), np.float32(0.14506184), np.float32(0.14402883), np.float32(0.1266533), np.float32(0.120674714), np.float32(0.12973072), np.float32(0.14100447), np.float32(0.1366089), np.float32(0.14990707), np.float32(0.1675755), np.float32(0.17417593), np.float32(0.17320774), np.float32(0.18142709), np.float32(0.19859466), np.float32(0.19772902), np.float32(0.20231295), np.float32(0.19843017), np.float32(0.19933021), np.float32(0.17646556), np.float32(0.17201376), np.float32(0.19646297), np.float32(0.19259384), np.float32(0.16074836), np.float32(0.17078273), np.float32(0.19022816), np.float32(0.18129994), np.float32(0.16221744), np.float32(0.1854074), np.float32(0.19858676), np.float32(0.17285289), np.float32(0.14576918), np.float32(0.16984747), np.float32(0.1636846), np.float32(0.14640506), np.float32(0.14727573), np.float32(0.14063254), np.float32(0.1200215), np.float32(0.10945065), np.float32(0.113696925), np.float32(0.11237774), np.float32(0.10639334), np.float32(0.10631829), np.float32(0.11018648), np.float32(0.10878027), np.float32(0.10201866), np.float32(0.10481395), np.float32(0.111676), np.float32(0.11440647), np.float32(0.102071665), np.float32(0.1074014), np.float32(0.1185305), np.float32(0.11207405), np.float32(0.11085567), np.float32(0.12378916), np.float32(0.12717195), np.float32(0.11194545), np.float32(0.117104545), np.float32(0.12407137), np.float32(0.11699928), np.float32(0.107029736), np.float32(0.11344382), np.float32(0.11555273), np.float32(0.11156753), np.float32(0.13885424), np.float32(0.15243083), np.float32(0.13624346), np.float32(0.13959466), np.float32(0.14517286), np.float32(0.11456456), np.float32(0.10833474), np.float32(0.11588888), np.float32(0.11030925), np.float32(0.09569049), np.float32(0.10320954), np.float32(0.09476909), np.float32(0.08513614), np.float32(0.07687868), np.float32(0.08161152), np.float32(0.07682985), np.float32(0.06790051), np.float32(0.07106659), np.float32(0.067598216), np.float32(0.065235965), np.float32(0.06845033), np.float32(0.06857306), np.float32(0.0714182), np.float32(0.06741342), np.float32(0.064125374), np.float32(0.06571622), np.float32(0.063322425), np.float32(0.059860136), np.float32(0.07060647), np.float32(0.079199195), np.float32(0.07942449), np.float32(0.082170814), np.float32(0.09789205), np.float32(0.11416764), np.float32(0.10793427), np.float32(0.14182243), np.float32(0.1459404), np.float32(0.14586325), np.float32(0.13532522), np.float32(0.1452787), np.float32(0.14999665), np.float32(0.12915641), np.float32(0.12391665), np.float32(0.14906663), np.float32(0.13353859), np.float32(0.11765923), np.float32(0.1296317), np.float32(0.15231006), np.float32(0.14340763), np.float32(0.1513452), np.float32(0.16091338), np.float32(0.1497525), np.float32(0.12309004), np.float32(0.12478291), np.float32(0.117072), np.float32(0.1178973), np.float32(0.12749289), np.float32(0.14164801), np.float32(0.1270536), np.float32(0.1188638), np.float32(0.12632328), np.float32(0.11867664), np.float32(0.112538874), np.float32(0.121199384), np.float32(0.12059498), np.float32(0.118138336), np.float32(0.12070112), np.float32(0.10391239), np.float32(0.113006234), np.float32(0.13178694), np.float32(0.14718886), np.float32(0.12449833), np.float32(0.119502336), np.float32(0.124487884), np.float32(0.13954632), np.float32(0.13198349), np.float32(0.12731497), np.float32(0.1227522), np.float32(0.11845439), np.float32(0.10782883), np.float32(0.10381863), np.float32(0.10156157), np.float32(0.10648367), np.float32(0.096334174), np.float32(0.09471271), np.float32(0.10974108), np.float32(0.10810582), np.float32(0.09764101), np.float32(0.1163881), np.float32(0.14427862), np.float32(0.13462768), np.float32(0.13039601), np.float32(0.1286552), np.float32(0.11804258), np.float32(0.10946139), np.float32(0.12094076), np.float32(0.12440548), np.float32(0.11292574), np.float32(0.10350803), np.float32(0.101930484), np.float32(0.09484275), np.float32(0.08093336), np.float32(0.07887292), np.float32(0.07759806), np.float32(0.0721381), np.float32(0.070841916), np.float32(0.07367116), np.float32(0.07352494), np.float32(0.074616924), np.float32(0.079765454), np.float32(0.08378794), np.float32(0.096468195), np.float32(0.097821526), np.float32(0.099449456), np.float32(0.12202972), np.float32(0.12267766), np.float32(0.12569784), np.float32(0.14777207), np.float32(0.15442064), np.float32(0.16090907), np.float32(0.16135946), np.float32(0.17183942), np.float32(0.16952924), np.float32(0.18918242), np.float32(0.19855973), np.float32(0.21621452), np.float32(0.2473692), np.float32(0.25200132), np.float32(0.2552916), np.float32(0.25738674), np.float32(0.24409904), np.float32(0.23007494), np.float32(0.23299815), np.float32(0.21272224), np.float32(0.21468297), np.float32(0.20986214), np.float32(0.22960328), np.float32(0.2800607), np.float32(0.25353202), np.float32(0.24580792), np.float32(0.2470908), np.float32(0.22836001), np.float32(0.23442222), np.float32(0.26657584), np.float32(0.31298444), np.float32(0.30982673), np.float32(0.3235411), np.float32(0.37215862), np.float32(0.38534337), np.float32(0.34800813), np.float32(0.35059428), np.float32(0.38230178), np.float32(0.38772622), np.float32(0.37574548), np.float32(0.39302582), np.float32(0.4334775), np.float32(0.445012), np.float32(0.43120182), np.float32(0.4501407), np.float32(0.4402205), np.float32(0.4024414), np.float32(0.42025545), np.float32(0.40648112), np.float32(0.36998704), np.float32(0.37448496), np.float32(0.37245145), np.float32(0.34608543), np.float32(0.33271703), np.float32(0.32946965), np.float32(0.3308678), np.float32(0.2880315), np.float32(0.24138373), np.float32(0.2827017), np.float32(0.2780948), np.float32(0.20834325), np.float32(0.19946747), np.float32(0.2148495), np.float32(0.24181838), np.float32(0.19687308), np.float32(0.19345082), np.float32(0.18559428), np.float32(0.16389887), np.float32(0.15190104), np.float32(0.15468863), np.float32(0.15263924), np.float32(0.123808205), np.float32(0.11639908), np.float32(0.12252886), np.float32(0.13599354), np.float32(0.15004458), np.float32(0.15443659), np.float32(0.17189406), np.float32(0.18095727), np.float32(0.22736998), np.float32(0.23314995), np.float32(0.25782913), np.float32(0.24253468), np.float32(0.23893227), np.float32(0.21342272), np.float32(0.21531054), np.float32(0.22198047), np.float32(0.21290909), np.float32(0.2324407), np.float32(0.26991156), np.float32(0.2882804), np.float32(0.2858658), np.float32(0.28354216), np.float32(0.28655347), np.float32(0.3119706), np.float32(0.3309565), np.float32(0.34815118), np.float32(0.33818075), np.float32(0.34128112), np.float32(0.33703464), np.float32(0.33575165), np.float32(0.31974107), np.float32(0.33211935), np.float32(0.32065612), np.float32(0.26878637), np.float32(0.27882943), np.float32(0.26266837), np.float32(0.20351183), np.float32(0.19080853), np.float32(0.18321241), np.float32(0.18464658), np.float32(0.17532769), np.float32(0.17760287), np.float32(0.17518441), np.float32(0.1906211), np.float32(0.19172683), np.float32(0.19469827), np.float32(0.20959376), np.float32(0.2550837), np.float32(0.2639509), np.float32(0.2813056), np.float32(0.30710754), np.float32(0.31932303), np.float32(0.37854594), np.float32(0.40578902), np.float32(0.4431005), np.float32(0.47893152), np.float32(0.562537), np.float32(0.6190398), np.float32(0.6711453), np.float32(0.64807576), np.float32(0.7008714), np.float32(0.725804), np.float32(0.75472057), np.float32(0.80608237), np.float32(0.82201815), np.float32(0.8243125), np.float32(0.8462272), np.float32(0.8290698), np.float32(0.889155), np.float32(0.9039607), np.float32(0.92014056), np.float32(0.9292104), np.float32(0.9393559), np.float32(0.94924647), np.float32(0.95236975), np.float32(0.94170505), np.float32(0.9382332), np.float32(0.93338454), np.float32(0.9301142), np.float32(0.93464136), np.float32(0.9343739), np.float32(0.94035345)], 'MVPAGTQQDFAEQENVLVYHGPLLYEAKVLEALESRTEPGARCYLVHFIGWNRCYDTVVSREAVLPRTSANLELAEQLYVDFVEKRGPAATAAVEAASHTTQRIERVAQGNTEAPLSASTTGCESAISAAHVRNDEVVIDGEDDVDEHVAIYNCRGLRSILEHVDPDDPLRWFELPTVLKRTVLDDFEYVSESGRLYPLPAQVTVAAILHAWVRHRKRTQDTDAGQIRALAESLQRYFNEALSSMLLYEDERPQYAMVTTSHPGKRASEIYGGEHLLRLMVKLPWFLEQLPITRDEVRQFARLFQDLCRFLLRNHYRFFSVVDGSALEESR': [np.float32(0.9362522), np.float32(0.91174316), np.float32(0.90827304), np.float32(0.9087854), np.float32(0.791486), np.float32(0.7325306), np.float32(0.64807254), np.float32(0.5658877), np.float32(0.5113606), np.float32(0.49916098), np.float32(0.47170886), np.float32(0.48044202), np.float32(0.44819793), np.float32(0.38551006), np.float32(0.33807394), np.float32(0.28063697), np.float32(0.24746686), np.float32(0.20826761), np.float32(0.1743091), np.float32(0.16980581), np.float32(0.14273043), np.float32(0.114124484), np.float32(0.11791059), np.float32(0.1175854), np.float32(0.107350156), np.float32(0.10858364), np.float32(0.114270754), np.float32(0.12153906), np.float32(0.13172542), np.float32(0.13431357), np.float32(0.1478707), np.float32(0.14311062), np.float32(0.14660785), np.float32(0.13989043), np.float32(0.1282079), np.float32(0.1199035), np.float32(0.107843675), np.float32(0.09844687), np.float32(0.1048351), np.float32(0.09949815), np.float32(0.09057419), np.float32(0.10721531), np.float32(0.11155472), np.float32(0.100121446), np.float32(0.11037755), np.float32(0.12373393), np.float32(0.106809296), np.float32(0.09409536), np.float32(0.088033155), np.float32(0.085951164), np.float32(0.08051565), np.float32(0.07530254), np.float32(0.07400217), np.float32(0.064492926), np.float32(0.06610496), np.float32(0.0767351), np.float32(0.08469939), np.float32(0.10277606), np.float32(0.11097853), np.float32(0.112988815), np.float32(0.113315366), np.float32(0.12413548), np.float32(0.12966199), np.float32(0.12689036), np.float32(0.12897503), np.float32(0.121413775), np.float32(0.11328778), np.float32(0.11604977), np.float32(0.106333), np.float32(0.10344913), np.float32(0.10384078), np.float32(0.09964851), np.float32(0.10803962), np.float32(0.12180119), np.float32(0.12420253), np.float32(0.12472563), np.float32(0.13477759), np.float32(0.13825794), np.float32(0.1336106), np.float32(0.12723018), np.float32(0.12906773), np.float32(0.117453106), np.float32(0.11908487), np.float32(0.1288477), np.float32(0.13945113), np.float32(0.14054567), np.float32(0.14065324), np.float32(0.15783446), np.float32(0.15844013), np.float32(0.15602696), np.float32(0.18726698), np.float32(0.22726452), np.float32(0.21879454), np.float32(0.21016769), np.float32(0.2580062), np.float32(0.24773648), np.float32(0.23740678), np.float32(0.28426546), np.float32(0.31652677), np.float32(0.39571235), np.float32(0.37225255), np.float32(0.42077938), np.float32(0.44321546), np.float32(0.45394787), np.float32(0.44254225), np.float32(0.45965272), np.float32(0.4841346), np.float32(0.501544), np.float32(0.54018), np.float32(0.62874573), np.float32(0.72680336), np.float32(0.68419576), np.float32(0.77349824), np.float32(0.84439164), np.float32(0.8746149), np.float32(0.8826628), np.float32(0.90182483), np.float32(0.92243975), np.float32(0.91380775), np.float32(0.9240301), np.float32(0.92236936), np.float32(0.9132646), np.float32(0.9295785), np.float32(0.92806613), np.float32(0.9315579), np.float32(0.9205572), np.float32(0.9194302), np.float32(0.92799205), np.float32(0.9334956), np.float32(0.9379911), np.float32(0.90733224), np.float32(0.915759), np.float32(0.8496919), np.float32(0.7996243), np.float32(0.725364), np.float32(0.68959475), np.float32(0.6210535), np.float32(0.53696233), np.float32(0.5194292), np.float32(0.5331573), np.float32(0.47443828), np.float32(0.4926367), np.float32(0.4763695), np.float32(0.4076557), np.float32(0.35650092), np.float32(0.23894607), np.float32(0.21429037), np.float32(0.1933365), np.float32(0.1388109), np.float32(0.10280678), np.float32(0.10101158), np.float32(0.09938409), np.float32(0.07702934), np.float32(0.080811664), np.float32(0.07224442), np.float32(0.077871166), np.float32(0.07820026), np.float32(0.075017), np.float32(0.08062164), np.float32(0.08091071), np.float32(0.09062992), np.float32(0.086822346), np.float32(0.09811276), np.float32(0.08614044), np.float32(0.082666494), np.float32(0.08979986), np.float32(0.094625786), np.float32(0.07877833), np.float32(0.08561541), np.float32(0.10084316), np.float32(0.09889989), np.float32(0.09653897), np.float32(0.10823745), np.float32(0.11641894), np.float32(0.11031208), np.float32(0.10486874), np.float32(0.11567106), np.float32(0.110882245), np.float32(0.09060131), np.float32(0.07809699), np.float32(0.082500614), np.float32(0.078460544), np.float32(0.077800676), np.float32(0.079138204), np.float32(0.08492598), np.float32(0.08651681), np.float32(0.085174866), np.float32(0.090631746), np.float32(0.091813505), np.float32(0.08443996), np.float32(0.087335676), np.float32(0.08879074), np.float32(0.07537841), np.float32(0.062944494), np.float32(0.058865495), np.float32(0.056174703), np.float32(0.050289042), np.float32(0.04183851), np.float32(0.03841682), np.float32(0.036312234), np.float32(0.030672591), np.float32(0.026729662), np.float32(0.029970096), np.float32(0.032290254), np.float32(0.031420406), np.float32(0.033026125), np.float32(0.03795766), np.float32(0.037474748), np.float32(0.040575225), np.float32(0.047587007), np.float32(0.049404103), np.float32(0.055229075), np.float32(0.05803067), np.float32(0.063487306), np.float32(0.063539945), np.float32(0.05948718), np.float32(0.070246555), np.float32(0.08060498), np.float32(0.08075849), np.float32(0.07933456), np.float32(0.09418521), np.float32(0.10116913), np.float32(0.08982772), np.float32(0.09476451), np.float32(0.112296626), np.float32(0.1102829), np.float32(0.10097191), np.float32(0.094580166), np.float32(0.09075333), np.float32(0.07680457), np.float32(0.06540273), np.float32(0.061753176), np.float32(0.057431296), np.float32(0.047494575), np.float32(0.04313495), np.float32(0.042843904), np.float32(0.040702492), np.float32(0.038911957), np.float32(0.042516377), np.float32(0.051769197), np.float32(0.053577043), np.float32(0.057913106), np.float32(0.07117698), np.float32(0.0746993), np.float32(0.06944299), np.float32(0.07303175), np.float32(0.086966604), np.float32(0.0892324), np.float32(0.088017076), np.float32(0.11154633), np.float32(0.13097793), np.float32(0.14043608), np.float32(0.14415291), np.float32(0.17014407), np.float32(0.19130525), np.float32(0.20897801), np.float32(0.21204944), np.float32(0.2440312), np.float32(0.23676455), np.float32(0.22802016), np.float32(0.21443564), np.float32(0.20978665), np.float32(0.20837323), np.float32(0.20714986), np.float32(0.15550199), np.float32(0.14897047), np.float32(0.14984971), np.float32(0.12855104), np.float32(0.119175985), np.float32(0.11473083), np.float32(0.124489285), np.float32(0.11203932), np.float32(0.10035723), np.float32(0.08985543), np.float32(0.076301046), np.float32(0.06269519), np.float32(0.0622126), np.float32(0.056506366), np.float32(0.048059747), np.float32(0.053146247), np.float32(0.05304013), np.float32(0.05406819), np.float32(0.061163582), np.float32(0.0696099), np.float32(0.06650812), np.float32(0.059797954), np.float32(0.062735155), np.float32(0.073804334), np.float32(0.07877649), np.float32(0.07567231), np.float32(0.08491803), np.float32(0.09811143), np.float32(0.10267569), np.float32(0.10026617), np.float32(0.09454559), np.float32(0.09186047), np.float32(0.07767277), np.float32(0.08148009), np.float32(0.09020692), np.float32(0.08252603), np.float32(0.062831074), np.float32(0.067527205), np.float32(0.07104975), np.float32(0.067798205), np.float32(0.06428957), np.float32(0.069072366), np.float32(0.06506569), np.float32(0.063530244), np.float32(0.08474568), np.float32(0.10105507), np.float32(0.094575025), np.float32(0.10164619), np.float32(0.13107055), np.float32(0.152767), np.float32(0.15383895), np.float32(0.16095555), np.float32(0.18240304), np.float32(0.19984213), np.float32(0.21043329), np.float32(0.2720835), np.float32(0.31091684), np.float32(0.30520558), np.float32(0.31123996), np.float32(0.38950604), np.float32(0.38200554), np.float32(0.33122388), np.float32(0.3471176), np.float32(0.3710898), np.float32(0.32616797), np.float32(0.3032496), np.float32(0.3760415)], 'IDIFLFCNTVLKFRSKPTEFRSKPTEFRSKPTEFRSKPTEFRSEEHRPFRSVFAAGTARRTAEMLKKREGRAEEKEEEEEMDRCSVRYKASSQQEIPDRPLSPEEWRKLRDDSSRPDRFPGRMLNLMLAAGTDVDVAKSLLAFIALDSGTVPYVLLLKYLSLCVSGGHHSEVLDTYDLMKSCFKTLDIGAYSLLLKGISRTERWREMLPMLEEIKKIVTPTRRNYGDAISGAFLNGDSETGWTLYNEMMELGLEPNQEVWQCMFNSATSLQKDKEKLLDILIYMRENQVYPQEMLVKSIKTWFQSLPGEGWTGRFSSVDSRDRCGSCQAEMESIELTEEEYSQLKQRVMANVIEGRDVFFKTTPQELQSFKNFVKKSPAFDVIVDGLNVANISVHGPKSQNLLAVVSELCDQGLTILVLGRKHMMQHSKMWNRYDILKIKQIAHCFFTDNISKDDPFLLYAALHSGNNCKFVSRDLMRDHKACLPDSATRRLFFKWQRGHQLVVPWYVPGKKVRFQRELRYDTVVQSTPTSWHLPYDEDGEDRSSYEIPQKWLCLTKQH': [np.float32(0.76320016), np.float32(0.82630396), np.float32(0.8909816), np.float32(0.87703866), np.float32(0.86248124), np.float32(0.8469464), np.float32(0.8502514), np.float32(0.86013293), np.float32(0.8627055), np.float32(0.87960464), np.float32(0.886671), np.float32(0.8944798), np.float32(0.9045826), np.float32(0.91972023), np.float32(0.92801976), np.float32(0.9260234), np.float32(0.9257195), np.float32(0.9165636), np.float32(0.91807), np.float32(0.93238), np.float32(0.9324025), np.float32(0.9393614), np.float32(0.9441628), np.float32(0.94886553), np.float32(0.94713306), np.float32(0.94938475), np.float32(0.9482608), np.float32(0.94985616), np.float32(0.9481014), np.float32(0.9520915), np.float32(0.9430337), np.float32(0.937011), np.float32(0.9346432), np.float32(0.9305846), np.float32(0.92511153), np.float32(0.9317283), np.float32(0.9247373), np.float32(0.928899), np.float32(0.9271435), np.float32(0.9237497), np.float32(0.92303497), np.float32(0.92063856), np.float32(0.9111834), np.float32(0.9019904), np.float32(0.8893785), np.float32(0.88893825), np.float32(0.8725428), np.float32(0.8711972), np.float32(0.88523996), np.float32(0.8792606), np.float32(0.8885172), np.float32(0.8718886), np.float32(0.8650225), np.float32(0.86196065), np.float32(0.8666941), np.float32(0.8768908), np.float32(0.87340736), np.float32(0.8505148), np.float32(0.8306956), np.float32(0.8236522), np.float32(0.80468965), np.float32(0.8028185), np.float32(0.7899989), np.float32(0.7955502), np.float32(0.7891499), np.float32(0.781604), np.float32(0.7841734), np.float32(0.78021806), np.float32(0.80619943), np.float32(0.8161389), np.float32(0.81739205), np.float32(0.81736845), np.float32(0.82440144), np.float32(0.8202852), np.float32(0.83164835), np.float32(0.84117043), np.float32(0.8493936), np.float32(0.8879931), np.float32(0.8770954), np.float32(0.8572078), np.float32(0.85415757), np.float32(0.8563406), np.float32(0.8634647), np.float32(0.8751608), np.float32(0.85956156), np.float32(0.87432885), np.float32(0.8857286), np.float32(0.8653324), np.float32(0.8651453), np.float32(0.8635474), np.float32(0.8440297), np.float32(0.8442938), np.float32(0.80301917), np.float32(0.78938884), np.float32(0.74903166), np.float32(0.7394574), np.float32(0.75956154), np.float32(0.7441602), np.float32(0.7178474), np.float32(0.6789752), np.float32(0.7047592), np.float32(0.65436935), np.float32(0.62285423), np.float32(0.66455513), np.float32(0.67304057), np.float32(0.6736199), np.float32(0.69583255), np.float32(0.5709989), np.float32(0.5493818), np.float32(0.49363825), np.float32(0.42795694), np.float32(0.39316782), np.float32(0.3453867), np.float32(0.35210368), np.float32(0.33616194), np.float32(0.2994579), np.float32(0.25397247), np.float32(0.25388312), np.float32(0.24384417), np.float32(0.24334285), np.float32(0.2130903), np.float32(0.19511071), np.float32(0.16732606), np.float32(0.13435715), np.float32(0.110969685), np.float32(0.09454383), np.float32(0.09175446), np.float32(0.070386626), np.float32(0.069602676), np.float32(0.051411524), np.float32(0.047645696), np.float32(0.053201616), np.float32(0.042773515), np.float32(0.040181473), np.float32(0.0418695), np.float32(0.04142554), np.float32(0.041979205), np.float32(0.04104611), np.float32(0.04515315), np.float32(0.04191794), np.float32(0.037062492), np.float32(0.03152273), np.float32(0.027039092), np.float32(0.024056448), np.float32(0.018997472), np.float32(0.017967084), np.float32(0.018085761), np.float32(0.01573056), np.float32(0.015573504), np.float32(0.01639751), np.float32(0.014604351), np.float32(0.0145303765), np.float32(0.014742065), np.float32(0.015227749), np.float32(0.016432863), np.float32(0.01850984), np.float32(0.02100242), np.float32(0.021311361), np.float32(0.022798391), np.float32(0.022486052), np.float32(0.020623723), np.float32(0.019442089), np.float32(0.019751428), np.float32(0.020008253), np.float32(0.020698007), np.float32(0.023299519), np.float32(0.025189763), np.float32(0.026728932), np.float32(0.033469535), np.float32(0.038392335), np.float32(0.039039634), np.float32(0.040072784), np.float32(0.05400622), np.float32(0.061454743), np.float32(0.061989788), np.float32(0.072828665), np.float32(0.07441903), np.float32(0.06919619), np.float32(0.057799444), np.float32(0.053082265), np.float32(0.047522698), np.float32(0.044098753), np.float32(0.03907024), np.float32(0.033384938), np.float32(0.03847772), np.float32(0.037108473), np.float32(0.032978177), np.float32(0.035520956), np.float32(0.039519507), np.float32(0.037748337), np.float32(0.044517614), np.float32(0.048422292), np.float32(0.04365793), np.float32(0.045024663), np.float32(0.05040405), np.float32(0.04923607), np.float32(0.044281635), np.float32(0.04570956), np.float32(0.043626457), np.float32(0.03803375), np.float32(0.041307334), np.float32(0.045162108), np.float32(0.041591067), np.float32(0.046108086), np.float32(0.05565573), np.float32(0.060348462), np.float32(0.06253038), np.float32(0.070824206), np.float32(0.066728644), np.float32(0.068055704), np.float32(0.074987985), np.float32(0.076057956), np.float32(0.07323647), np.float32(0.06493828), np.float32(0.06125914), np.float32(0.06443829), np.float32(0.068535484), np.float32(0.059487976), np.float32(0.05980984), np.float32(0.0665253), np.float32(0.071498126), np.float32(0.065020226), np.float32(0.07034734), np.float32(0.08002694), np.float32(0.08059127), np.float32(0.07795069), np.float32(0.08962744), np.float32(0.10496736), np.float32(0.08785441), np.float32(0.0837938), np.float32(0.08452517), np.float32(0.091685034), np.float32(0.09263329), np.float32(0.082611315), np.float32(0.078135885), np.float32(0.06848316), np.float32(0.061991643), np.float32(0.059943154), np.float32(0.06548972), np.float32(0.067994505), np.float32(0.06947167), np.float32(0.07288519), np.float32(0.077769436), np.float32(0.08674281), np.float32(0.09679543), np.float32(0.086074285), np.float32(0.094403505), np.float32(0.08239503), np.float32(0.07479386), np.float32(0.07108746), np.float32(0.062723435), np.float32(0.047094192), np.float32(0.043127682), np.float32(0.04902746), np.float32(0.055739455), np.float32(0.053168163), np.float32(0.059727594), np.float32(0.072121345), np.float32(0.07059666), np.float32(0.0744747), np.float32(0.08343255), np.float32(0.08457702), np.float32(0.08038112), np.float32(0.08413621), np.float32(0.0861618), np.float32(0.08205195), np.float32(0.07369454), np.float32(0.07038082), np.float32(0.060947802), np.float32(0.052807424), np.float32(0.04701513), np.float32(0.04729116), np.float32(0.046673704), np.float32(0.046927735), np.float32(0.054006185), np.float32(0.06035926), np.float32(0.069117635), np.float32(0.06733305), np.float32(0.06653278), np.float32(0.067019545), np.float32(0.06269615), np.float32(0.06291603), np.float32(0.062750466), np.float32(0.05542797), np.float32(0.04907191), np.float32(0.05140343), np.float32(0.046918105), np.float32(0.04004009), np.float32(0.040618926), np.float32(0.046334192), np.float32(0.043564208), np.float32(0.041455973), np.float32(0.050546873), np.float32(0.058429062), np.float32(0.058809873), np.float32(0.06631852), np.float32(0.08032726), np.float32(0.08342224), np.float32(0.08520837), np.float32(0.08739889), np.float32(0.08498555), np.float32(0.08744986), np.float32(0.09393006), np.float32(0.10226432), np.float32(0.10528041), np.float32(0.09826571), np.float32(0.1016452), np.float32(0.10417295), np.float32(0.11181806), np.float32(0.11415045), np.float32(0.12988207), np.float32(0.15985735), np.float32(0.15695561), np.float32(0.15840155), np.float32(0.18466382), np.float32(0.20909242), np.float32(0.20553537), np.float32(0.21592757), np.float32(0.24480104), np.float32(0.251197), np.float32(0.23982018), np.float32(0.22037366), np.float32(0.20191242), np.float32(0.20081934), np.float32(0.20647912), np.float32(0.19870722), np.float32(0.18525693), np.float32(0.18944654), np.float32(0.18839979), np.float32(0.1750357), np.float32(0.16875425), np.float32(0.15093361), np.float32(0.1432722), np.float32(0.12997787), np.float32(0.13010134), np.float32(0.13579191), np.float32(0.12983337), np.float32(0.122274645), np.float32(0.11363613), np.float32(0.11910388), np.float32(0.10497747), np.float32(0.100222886), np.float32(0.106991544), np.float32(0.107876346), np.float32(0.10648905), np.float32(0.11067506), np.float32(0.112950675), np.float32(0.099181935), np.float32(0.096493445), np.float32(0.10263647), np.float32(0.10180206), np.float32(0.089931175), np.float32(0.09111226), np.float32(0.11715662), np.float32(0.11985641), np.float32(0.100483485), np.float32(0.11708497), np.float32(0.112587325), np.float32(0.08956233), np.float32(0.087799035), np.float32(0.11097271), np.float32(0.1133717), np.float32(0.101621054), np.float32(0.13174003), np.float32(0.14656995), np.float32(0.14229462), np.float32(0.13789979), np.float32(0.14071348), np.float32(0.13009557), np.float32(0.12096473), np.float32(0.12612286), np.float32(0.12266345), np.float32(0.115013964), np.float32(0.10510884), np.float32(0.10181857), np.float32(0.10324796), np.float32(0.099369794), np.float32(0.08273499), np.float32(0.08115289), np.float32(0.09080947), np.float32(0.07704), np.float32(0.069718935), np.float32(0.07584013), np.float32(0.075463526), np.float32(0.05776519), np.float32(0.070161924), np.float32(0.08581588), np.float32(0.066694126), np.float32(0.06522569), np.float32(0.0654763), np.float32(0.05269001), np.float32(0.048872374), np.float32(0.049910046), np.float32(0.043581586), np.float32(0.040329788), np.float32(0.04381545), np.float32(0.043804023), np.float32(0.03786749), np.float32(0.036712214), np.float32(0.043134626), np.float32(0.043702178), np.float32(0.04629831), np.float32(0.04177348), np.float32(0.039395045), np.float32(0.036087535), np.float32(0.031794917), np.float32(0.030793233), np.float32(0.024975896), np.float32(0.021847472), np.float32(0.020361762), np.float32(0.02043247), np.float32(0.020725695), np.float32(0.01766249), np.float32(0.017690567), np.float32(0.022281397), np.float32(0.025266407), np.float32(0.027194971), np.float32(0.035420906), np.float32(0.042773806), np.float32(0.044169206), np.float32(0.045481943), np.float32(0.051214345), np.float32(0.054215156), np.float32(0.04546128), np.float32(0.042592373), np.float32(0.04068842), np.float32(0.046180747), np.float32(0.044427887), np.float32(0.04938963), np.float32(0.05699676), np.float32(0.053474154), np.float32(0.05444745), np.float32(0.053293902), np.float32(0.051315334), np.float32(0.045912214), np.float32(0.045034714), np.float32(0.048952397), np.float32(0.053461403), np.float32(0.0529194), np.float32(0.051578574), np.float32(0.054339275), np.float32(0.05436914), np.float32(0.05825657), np.float32(0.05967601), np.float32(0.054455187), np.float32(0.05025517), np.float32(0.04841948), np.float32(0.043237764), np.float32(0.0421033), np.float32(0.038061716), np.float32(0.033148076), np.float32(0.033606157), np.float32(0.03127544), np.float32(0.028942801), np.float32(0.030848477), np.float32(0.035466913), np.float32(0.03524605), np.float32(0.03291899), np.float32(0.038356267), np.float32(0.04080655), np.float32(0.041385327), np.float32(0.037235923), np.float32(0.034630332), np.float32(0.03772082), np.float32(0.034968786), np.float32(0.031448476), np.float32(0.031742092), np.float32(0.036745112), np.float32(0.04049119), np.float32(0.044918828), np.float32(0.05238861), np.float32(0.060822204), np.float32(0.06114269), np.float32(0.07127988), np.float32(0.08887796), np.float32(0.10351128), np.float32(0.10539273), np.float32(0.105015114), np.float32(0.10100527), np.float32(0.096008085), np.float32(0.08976809), np.float32(0.09346083), np.float32(0.0858773), np.float32(0.08448296), np.float32(0.08621252), np.float32(0.09053655), np.float32(0.095134586), np.float32(0.09247064), np.float32(0.098764926), np.float32(0.10633117), np.float32(0.08867536), np.float32(0.08139364), np.float32(0.07233407), np.float32(0.06441049), np.float32(0.058980428), np.float32(0.05668281), np.float32(0.053272005), np.float32(0.052921332), np.float32(0.053595565), np.float32(0.056059998), np.float32(0.05938787), np.float32(0.063359015), np.float32(0.07056971), np.float32(0.07339893), np.float32(0.08599673), np.float32(0.093284935), np.float32(0.10571743), np.float32(0.10774606), np.float32(0.14705561), np.float32(0.15996446), np.float32(0.14767002), np.float32(0.14749713), np.float32(0.13760771), np.float32(0.14562246), np.float32(0.16478746), np.float32(0.17811424), np.float32(0.20895366), np.float32(0.24916767), np.float32(0.27922645), np.float32(0.26917005), np.float32(0.2645731), np.float32(0.2768084), np.float32(0.2332711), np.float32(0.22588354), np.float32(0.21505277), np.float32(0.20295797), np.float32(0.20756738), np.float32(0.247892), np.float32(0.24080135), np.float32(0.26535133), np.float32(0.30547118), np.float32(0.31586784), np.float32(0.30228224), np.float32(0.3274594), np.float32(0.35520428), np.float32(0.38085273), np.float32(0.3930137), np.float32(0.4301319), np.float32(0.44769078), np.float32(0.43825027), np.float32(0.42208433), np.float32(0.39017674), np.float32(0.3796518), np.float32(0.42068905), np.float32(0.41452023), np.float32(0.42000774), np.float32(0.49135354), np.float32(0.4294505), np.float32(0.41566572), np.float32(0.4140505), np.float32(0.35941812), np.float32(0.312302), np.float32(0.32172728), np.float32(0.3327727), np.float32(0.2834455), np.float32(0.2727547), np.float32(0.3140156), np.float32(0.3632066), np.float32(0.3806083)], 'MYGEQGKSNLRVTSPEDAEHLSKKQGAGNGSNRTDSKPSRNIPRRHTVGGPRSSREILGMQPSDMDKKREAFLEHLKQKYPHHASAIMGHQERLREQSRSPKHAAGEQAEHPSGAAAESGEVMSEGEAPAAFTRGSRSRASLPVVRSTNQTKDRSLGVLYLQYGDETKQMRMPNEITSADTIRALFVSAFPQQLTMKMLESPNVAVYIKDDMRNMYYELSDVRNITAHSCLKVYHKDPVHAFSHSTRPANGDVRMHREVVYTTREAQHAMRQTMGPPPPHAIQSPLPPPSPLSMPPSPSRIPYGPRAMVMPGSATVPRDRLASIPPSRSISPCPSAILERRDVKPDEDMGNKSVALARGDGLYADPYMLHEGRLSIASSHGGHVEVVDHSMGFPRGSIRSTSSYASSAMTTELMEHQTLYRQKSKKYSDSHLPTLGSKTPPPSPHRMTDVRLMEIHPAQNAHVPQTVQLERSSPVRQSFKKDAGGSVAVETVTKTRSNMASPVVPDIPLAHGDKPLLGHGAPASPSDPQTRERMKAMEQQIASLTGLVQHALFKGPNTSGAKDPVSEKPASTASPGHNGSSGGGSSAPSAKSTVSGVEATALAGLPAPSSPTPVQVNLISFRKNVSDLRLQLHQMKQLQLQNQEALRAMLKRAEQEIGARLAETLKRHEDPVQRQRVLVEEERQSYLGMEERILGQLCELEGYVDELKKDSASATVHRAVTLKDVEDGAVNLRKVGESLATLKGEFPALQGKMRAVLRVEVEAVKFLKEEPHKLDSMLKRVKTLTEILSGLRRYATDNLLKGSEPAQVKTTLAESVVSFTTSESLPAVGAPPQEQPAPRPPSPTGLPEPQSSSVKSEVMPASPVVIHHVQSSPVHIQQSQHSAALFHRSGSPPAAASPAPCLDSPPLLARGGPQSPTPGGPPGQEAGAAPVQQQRVTRAEQTAPASPAASSAAQSLFIEEIHTSRSKHRDRAVTIEAAEKEWEEKRQNMGHYDGREFEKLLQEAQANMMRGIPDLEVAAEAEAPAVPPLPRQEEVDSASSLGQPSVEEAPYADTSADKAGKSPPPPPPRRSYPPGSGLTTGRSGEVIFTSRKDAAAAQAEAEEEGTQGHNQPSKVSSESRVVTRSPPPAAASAVPDEEDEGGKILAELQVFQKCTFTDVGAKSFVEHTRVDPQVRELRPGALTSPREKKSVEVLHEEKQSSTDENGNDTVLQTQGVTGQLPKELPAVEMEDHKERREFHSETTLSSSQVASVNAYEISESQQLGTDEIPVLSERSLRIPSEAPRSIPQLDTGSKEEHCVEIVSHQVSVDKHVVSVSVEEGGFRNEMLVAAEGPLVLDRDASPTPESVQEGAESECSQQVVMRPSKGRVKCAEEAESNSSSPSEEFPSPTDNIAFMITDTKVQALSCGEYEEIVNTKGENIQTVNVDNNKEMTTQDNSFDKKPVIIIFDEPMDIRSAYKRLSTIFECEEELERMLAEERIEEENEDAEDVSLDRKDCAGEGKANERDGILNVSATRSDPYTSSMVKEEHGGLQDPLNTETDDSKSEFANDGKQDAKKKFKFKFPKKQLAALTQAIRTGTKTGKKTLQVVVYEEEEELDGTVKQQKEAKRFEISRTKPKADSATASLTAVTKNVTVVQQGSSDSHHRTDEIRKNTYKTLDSLEQTIKQLETTISEMGPRSPEETSFEESKAYSIQMAESLGKDSPPESTSVTTSTSRMPVPMSAKSRQQPGGSEKAGKQQKLQDPQRQFRQANGSAKKAGGDYKATSPPLPASKIPAFSSSSGKSSTLSASSSDATNPVVSSSKSSIPSPSLLNSHATRSAPHHPPAPTHIPSLSNGSLKPQSPTHTGKGHNLSFSPQNQNGRPPPSSSFSPSSSYSPSAPSPVSHTSLSQGAKSIRTIHTPSFISYKPQNGNSSKSSLPSSSSSKDAA': [np.float32(0.9673885), np.float32(0.9688381), np.float32(0.96736497), np.float32(0.9667838), np.float32(0.96815675), np.float32(0.96914476), np.float32(0.9676002), np.float32(0.96822584), np.float32(0.9694883), np.float32(0.97007006), np.float32(0.9701314), np.float32(0.9717316), np.float32(0.97273797), np.float32(0.97290355), np.float32(0.9732367), np.float32(0.97608215), np.float32(0.9756414), np.float32(0.9760935), np.float32(0.97711575), np.float32(0.97807056), np.float32(0.977986), np.float32(0.978571), np.float32(0.9768966), np.float32(0.9772296), np.float32(0.97715855), np.float32(0.97957486), np.float32(0.980742), np.float32(0.98086965), np.float32(0.9808647), np.float32(0.9812045), np.float32(0.9822411), np.float32(0.9820258), np.float32(0.9827724), np.float32(0.98347837), np.float32(0.9836653), np.float32(0.9834607), np.float32(0.9836251), np.float32(0.98338175), np.float32(0.9832571), np.float32(0.9827209), np.float32(0.98311275), np.float32(0.9816629), np.float32(0.98102635), np.float32(0.9800372), np.float32(0.97936594), np.float32(0.9782209), np.float32(0.97747916), np.float32(0.9755077), np.float32(0.97387683), np.float32(0.9697347), np.float32(0.9650081), np.float32(0.96091473), np.float32(0.9566435), np.float32(0.9477763), np.float32(0.93838686), np.float32(0.93352675), np.float32(0.9295777), np.float32(0.91948766), np.float32(0.90569305), np.float32(0.89144564), np.float32(0.8736801), np.float32(0.84946954), np.float32(0.8160921), np.float32(0.7954804), np.float32(0.7632525), np.float32(0.74118304), np.float32(0.73443913), np.float32(0.7280572), np.float32(0.71636903), np.float32(0.6888854), np.float32(0.678019), np.float32(0.6784525), np.float32(0.6678192), np.float32(0.67415106), np.float32(0.67462015), np.float32(0.6730862), np.float32(0.67555135), np.float32(0.6887114), np.float32(0.71170217), np.float32(0.7207176), np.float32(0.7393508), np.float32(0.7591469), np.float32(0.7759553), np.float32(0.80015737), np.float32(0.8176586), np.float32(0.82742316), np.float32(0.8289777), np.float32(0.8369116), np.float32(0.847272), np.float32(0.85783887), np.float32(0.85578644), np.float32(0.87034684), np.float32(0.8828038), np.float32(0.9004356), np.float32(0.90350837), np.float32(0.91989964), np.float32(0.9307851), np.float32(0.93833995), np.float32(0.9535387), np.float32(0.96021533), np.float32(0.9653419), np.float32(0.9706326), np.float32(0.9730662), np.float32(0.9754976), np.float32(0.97790897), np.float32(0.9806049), np.float32(0.9818401), np.float32(0.9827407), np.float32(0.9830688), np.float32(0.9834788), np.float32(0.9839203), np.float32(0.9841653), np.float32(0.9839527), np.float32(0.98475176), np.float32(0.9842704), np.float32(0.98455113), np.float32(0.9840387), np.float32(0.9841793), np.float32(0.9844769), np.float32(0.98402), np.float32(0.9843928), np.float32(0.98430204), np.float32(0.9848162), np.float32(0.98493934), np.float32(0.9849133), np.float32(0.9852728), np.float32(0.9851726), np.float32(0.9854995), np.float32(0.9851928), np.float32(0.98476344), np.float32(0.98435414), np.float32(0.9834831), np.float32(0.982988), np.float32(0.9821244), np.float32(0.9800117), np.float32(0.97841555), np.float32(0.97775626), np.float32(0.97501737), np.float32(0.9731049), np.float32(0.9704944), np.float32(0.96631783), np.float32(0.96191835), np.float32(0.95670027), np.float32(0.94326526), np.float32(0.9193378), np.float32(0.88994145), np.float32(0.860637), np.float32(0.83759284), np.float32(0.820008), np.float32(0.79346824), np.float32(0.7734575), np.float32(0.7394834), np.float32(0.72425574), np.float32(0.68209136), np.float32(0.64853036), np.float32(0.5743318), np.float32(0.47879624), np.float32(0.41001427), np.float32(0.35930496), np.float32(0.33089513), np.float32(0.27729312), np.float32(0.25914723), np.float32(0.21951531), np.float32(0.22048149), np.float32(0.19185603), np.float32(0.17255121), np.float32(0.14578913), np.float32(0.14743558), np.float32(0.178541), np.float32(0.17868127), np.float32(0.17644727), np.float32(0.19647698), np.float32(0.18922704), np.float32(0.19645168), np.float32(0.1794609), np.float32(0.18108991), np.float32(0.18549527), np.float32(0.1649223), np.float32(0.14302287), np.float32(0.1440718), np.float32(0.13339113), np.float32(0.12205771), np.float32(0.11567238), np.float32(0.103028394), np.float32(0.09508633), np.float32(0.09670635), np.float32(0.08353188), np.float32(0.077673905), np.float32(0.09080709), np.float32(0.09315095), np.float32(0.09865359), np.float32(0.1023638), np.float32(0.08589645), np.float32(0.08356277), np.float32(0.082827255), np.float32(0.06985029), np.float32(0.063105375), np.float32(0.071718186), np.float32(0.08730149), np.float32(0.091052555), np.float32(0.09254644), np.float32(0.098734386), np.float32(0.10427161), np.float32(0.09536707), np.float32(0.08736354), np.float32(0.07395577), np.float32(0.07708394), np.float32(0.06954429), np.float32(0.0731677), np.float32(0.072432555), np.float32(0.072928526), np.float32(0.08219961), np.float32(0.08217867), np.float32(0.077647634), np.float32(0.07420596), np.float32(0.0670627), np.float32(0.07364523), np.float32(0.07835959), np.float32(0.0764301), np.float32(0.07939941), np.float32(0.08855734), np.float32(0.07701553), np.float32(0.06728406), np.float32(0.06491393), np.float32(0.067674294), np.float32(0.068699464), np.float32(0.07064849), np.float32(0.077552065), np.float32(0.08580488), np.float32(0.09162), np.float32(0.09050634), np.float32(0.098785974), np.float32(0.107575096), np.float32(0.11837171), np.float32(0.13886729), np.float32(0.13947368), np.float32(0.14681844), np.float32(0.16836359), np.float32(0.18067165), np.float32(0.19652508), np.float32(0.20950277), np.float32(0.24192594), np.float32(0.2825799), np.float32(0.29188016), np.float32(0.30180326), np.float32(0.34970903), np.float32(0.4092063), np.float32(0.3923497), np.float32(0.39303005), np.float32(0.388896), np.float32(0.39707416), np.float32(0.3918489), np.float32(0.38012773), np.float32(0.39624006), np.float32(0.3749855), np.float32(0.3816015), np.float32(0.41749805), np.float32(0.4157323), np.float32(0.4859088), np.float32(0.49004546), np.float32(0.5363072), np.float32(0.5210382), np.float32(0.5600844), np.float32(0.6335153), np.float32(0.6337216), np.float32(0.7015038), np.float32(0.7320667), np.float32(0.7611532), np.float32(0.8342677), np.float32(0.8632296), np.float32(0.8837645), np.float32(0.9039388), np.float32(0.9152724), np.float32(0.93591523), np.float32(0.9490415), np.float32(0.9529441), np.float32(0.9605314), np.float32(0.96527994), np.float32(0.96943337), np.float32(0.9716367), np.float32(0.9751473), np.float32(0.97837627), np.float32(0.9810724), np.float32(0.9809326), np.float32(0.98205215), np.float32(0.9824222), np.float32(0.98215336), np.float32(0.9820796), np.float32(0.98194075), np.float32(0.98232883), np.float32(0.9825607), np.float32(0.98277974), np.float32(0.9830289), np.float32(0.9829617), np.float32(0.9829426), np.float32(0.98270756), np.float32(0.9833967), np.float32(0.98367196), np.float32(0.98297656), np.float32(0.9828824), np.float32(0.98282754), np.float32(0.98272634), np.float32(0.98307264), np.float32(0.9833627), np.float32(0.9818215), np.float32(0.98226607), np.float32(0.9827465), np.float32(0.98234093), np.float32(0.9811948), np.float32(0.980057), np.float32(0.9801287), np.float32(0.9802107), np.float32(0.97923946), np.float32(0.97731644), np.float32(0.97777414), np.float32(0.9773272), np.float32(0.97859806), np.float32(0.9773566), np.float32(0.97614413), np.float32(0.9753445), np.float32(0.9746336), np.float32(0.9744538), np.float32(0.97459364), np.float32(0.97179157), np.float32(0.97130626), np.float32(0.971401), np.float32(0.9702032), np.float32(0.9680797), np.float32(0.96880317), np.float32(0.9699547), np.float32(0.9689669), np.float32(0.96915543), np.float32(0.97088146), np.float32(0.96743506), np.float32(0.9705809), np.float32(0.9718774), np.float32(0.97301316), np.float32(0.9727039), np.float32(0.97379005), np.float32(0.9726953), np.float32(0.9729801), np.float32(0.9724708), np.float32(0.9717429), np.float32(0.97156954), np.float32(0.97098327), np.float32(0.9706881), np.float32(0.9709966), np.float32(0.9714471), np.float32(0.9709926), np.float32(0.96992415), np.float32(0.9676164), np.float32(0.96905065), np.float32(0.9679235), np.float32(0.9663806), np.float32(0.96977973), np.float32(0.9686422), np.float32(0.97204876), np.float32(0.97348017), np.float32(0.97397286), np.float32(0.97383094), np.float32(0.9732101), np.float32(0.9722173), np.float32(0.97271866), np.float32(0.9726456), np.float32(0.9730324), np.float32(0.9722721), np.float32(0.9728012), np.float32(0.9694676), np.float32(0.97226024), np.float32(0.97220254), np.float32(0.9719702), np.float32(0.9759964), np.float32(0.975196), np.float32(0.9777694), np.float32(0.9784266), np.float32(0.97570556), np.float32(0.9780271), np.float32(0.979067), np.float32(0.9789298), np.float32(0.9774), np.float32(0.97819775), np.float32(0.9815423), np.float32(0.981844), np.float32(0.9828578), np.float32(0.9817176), np.float32(0.9810501), np.float32(0.9808302), np.float32(0.9810363), np.float32(0.98013103), np.float32(0.98006976), np.float32(0.97945124), np.float32(0.97818494), np.float32(0.97725713), np.float32(0.9768958), np.float32(0.97474277), np.float32(0.9733095), np.float32(0.9735371), np.float32(0.9719821), np.float32(0.97059107), np.float32(0.97091144), np.float32(0.9723521), np.float32(0.9729399), np.float32(0.9723541), np.float32(0.9692227), np.float32(0.9697436), np.float32(0.96451825), np.float32(0.9611683), np.float32(0.9583558), np.float32(0.9499524), np.float32(0.9502887), np.float32(0.9396797), np.float32(0.9322139), np.float32(0.9326653), np.float32(0.931424), np.float32(0.9299946), np.float32(0.923607), np.float32(0.92563784), np.float32(0.9245913), np.float32(0.91905546), np.float32(0.92454016), np.float32(0.92665786), np.float32(0.9343943), np.float32(0.9353421), np.float32(0.94693035), np.float32(0.9521318), np.float32(0.9531704), np.float32(0.9583067), np.float32(0.9596236), np.float32(0.96492183), np.float32(0.9657229), np.float32(0.9690963), np.float32(0.96820885), np.float32(0.96960247), np.float32(0.96990865), np.float32(0.972195), np.float32(0.9701609), np.float32(0.97254205), np.float32(0.97387946), np.float32(0.9728502), np.float32(0.9714704), np.float32(0.97154915), np.float32(0.9705046), np.float32(0.97117615), np.float32(0.97046477), np.float32(0.9694426), np.float32(0.9708581), np.float32(0.97117615), np.float32(0.97025067), np.float32(0.9725174), np.float32(0.9723508), np.float32(0.97248465), np.float32(0.9732731), np.float32(0.9733902), np.float32(0.9748171), np.float32(0.97513366), np.float32(0.9750636), np.float32(0.9760473), np.float32(0.97584164), np.float32(0.97618085), np.float32(0.97681004), np.float32(0.9774954), np.float32(0.97777313), np.float32(0.97881204), np.float32(0.9790487), np.float32(0.97943556), np.float32(0.97979796), np.float32(0.9791185), np.float32(0.97988313), np.float32(0.97984785), np.float32(0.9801807), np.float32(0.9799805), np.float32(0.9808086), np.float32(0.9808482), np.float32(0.9808842), np.float32(0.9800657), np.float32(0.9799565), np.float32(0.97985667), np.float32(0.9804027), np.float32(0.98056394), np.float32(0.98031896), np.float32(0.9801688), np.float32(0.9791991), np.float32(0.9791697), np.float32(0.9781465), np.float32(0.97857314), np.float32(0.97863686), np.float32(0.978357), np.float32(0.9774571), np.float32(0.97761804), np.float32(0.97704315), np.float32(0.9781893), np.float32(0.9777052), np.float32(0.97808427), np.float32(0.97816443), np.float32(0.9781568), np.float32(0.97799075), np.float32(0.976429), np.float32(0.97686225), np.float32(0.97595596), np.float32(0.97590774), np.float32(0.97537124), np.float32(0.97558755), np.float32(0.9759729), np.float32(0.9755186), np.float32(0.97637886), np.float32(0.9774181), np.float32(0.97690237), np.float32(0.9772241), np.float32(0.97740287), np.float32(0.9782599), np.float32(0.9787269), np.float32(0.9789155), np.float32(0.97875136), np.float32(0.9794679), np.float32(0.97962564), np.float32(0.97891974), np.float32(0.9772917), np.float32(0.9777804), np.float32(0.9769067), np.float32(0.9755828), np.float32(0.97401494), np.float32(0.9680729), np.float32(0.9652774), np.float32(0.9616637), np.float32(0.95569664), np.float32(0.93340826), np.float32(0.91506356), np.float32(0.9017592), np.float32(0.86776304), np.float32(0.83105654), np.float32(0.80289656), np.float32(0.7659233), np.float32(0.75044805), np.float32(0.74495625), np.float32(0.7277149), np.float32(0.70814383), np.float32(0.70159584), np.float32(0.7055497), np.float32(0.7067753), np.float32(0.69510174), np.float32(0.70161885), np.float32(0.69500065), np.float32(0.71927947), np.float32(0.7251726), np.float32(0.7392539), np.float32(0.7514607), np.float32(0.765113), np.float32(0.78705466), np.float32(0.8116615), np.float32(0.83918995), np.float32(0.86796695), np.float32(0.8822684), np.float32(0.90080637), np.float32(0.91608495), np.float32(0.9100952), np.float32(0.9232947), np.float32(0.9363652), np.float32(0.94490236), np.float32(0.94803447), np.float32(0.94988465), np.float32(0.9616732), np.float32(0.9673315), np.float32(0.971669), np.float32(0.9754671), np.float32(0.97700953), np.float32(0.97854704), np.float32(0.9800695), np.float32(0.9819371), np.float32(0.9832624), np.float32(0.9839617), np.float32(0.98450375), np.float32(0.984553), np.float32(0.98413575), np.float32(0.9844565), np.float32(0.98445684), np.float32(0.98470706), np.float32(0.9847691), np.float32(0.984174), np.float32(0.9845287), np.float32(0.9844445), np.float32(0.98394), np.float32(0.9838717), np.float32(0.98398745), np.float32(0.9844935), np.float32(0.98429227), np.float32(0.9839617), np.float32(0.984382), np.float32(0.9838815), np.float32(0.9843748), np.float32(0.98334485), np.float32(0.9836736), np.float32(0.9832722), np.float32(0.98360103), np.float32(0.9832077), np.float32(0.98276997), np.float32(0.9814214), np.float32(0.98144066), np.float32(0.9810859), np.float32(0.9780611), np.float32(0.97617745), np.float32(0.97455364), np.float32(0.97329783), np.float32(0.96950465), np.float32(0.9640889), np.float32(0.9556707), np.float32(0.95211583), np.float32(0.9453797), np.float32(0.9376539), np.float32(0.9308268), np.float32(0.9160578), np.float32(0.90988874), np.float32(0.8980911), np.float32(0.88523805), np.float32(0.85387707), np.float32(0.8384943), np.float32(0.8322867), np.float32(0.82106096), np.float32(0.80691665), np.float32(0.7831601), np.float32(0.7089183), np.float32(0.6362123), np.float32(0.63747424), np.float32(0.6370118), np.float32(0.5845151), np.float32(0.56294066), np.float32(0.533886), np.float32(0.55083674), np.float32(0.5677935), np.float32(0.59420305), np.float32(0.58382297), np.float32(0.57495385), np.float32(0.55910105), np.float32(0.56120706), np.float32(0.56616855), np.float32(0.54564184), np.float32(0.53846705), np.float32(0.5598158), np.float32(0.5569564), np.float32(0.56203777), np.float32(0.5764783), np.float32(0.5795425), np.float32(0.57152015), np.float32(0.57105434), np.float32(0.5765682), np.float32(0.57520384), np.float32(0.5751943), np.float32(0.57554746), np.float32(0.5742513), np.float32(0.5782905), np.float32(0.57610434), np.float32(0.57655805), np.float32(0.57651275), np.float32(0.57281774), np.float32(0.57310885), np.float32(0.5752688), np.float32(0.5780773), np.float32(0.57058173), np.float32(0.5705951), np.float32(0.5730523), np.float32(0.56877303), np.float32(0.54720724), np.float32(0.5531002), np.float32(0.568644), np.float32(0.57396245), np.float32(0.57708335), np.float32(0.58695567), np.float32(0.5887483), np.float32(0.54543847), np.float32(0.52541566), np.float32(0.49695292), np.float32(0.47256568), np.float32(0.4805551), np.float32(0.45293078), np.float32(0.47237366), np.float32(0.47028342), np.float32(0.45602593), np.float32(0.47868696), np.float32(0.47230482), np.float32(0.4344504), np.float32(0.41803357), np.float32(0.4048699), np.float32(0.38550872), np.float32(0.36374143), np.float32(0.33169746), np.float32(0.31508043), np.float32(0.29334685), np.float32(0.2924985), np.float32(0.29439303), np.float32(0.2710865), np.float32(0.2165695), np.float32(0.2003861), np.float32(0.20655727), np.float32(0.19658601), np.float32(0.19322185), np.float32(0.2047784), np.float32(0.20016906), np.float32(0.19758269), np.float32(0.20395833), np.float32(0.21536896), np.float32(0.23865242), np.float32(0.2299878), np.float32(0.27326527), np.float32(0.27601463), np.float32(0.27673146), np.float32(0.24328147), np.float32(0.29587522), np.float32(0.3203699), np.float32(0.31588888), np.float32(0.31480664), np.float32(0.35543713), np.float32(0.36688837), np.float32(0.37329966), np.float32(0.38904908), np.float32(0.39321595), np.float32(0.38306415), np.float32(0.4373296), np.float32(0.43691123), np.float32(0.43359974), np.float32(0.4514389), np.float32(0.4524466), np.float32(0.4522419), np.float32(0.42861536), np.float32(0.44395483), np.float32(0.4425592), np.float32(0.45317405), np.float32(0.4232542), np.float32(0.4178833), np.float32(0.39312005), np.float32(0.38700742), np.float32(0.35964742), np.float32(0.33723453), np.float32(0.33118522), np.float32(0.34003454), np.float32(0.33459845), np.float32(0.323476), np.float32(0.34082803), np.float32(0.33224988), np.float32(0.34523374), np.float32(0.33357602), np.float32(0.30176517), np.float32(0.3272429), np.float32(0.2833109), np.float32(0.28348085), np.float32(0.30055958), np.float32(0.31402457), np.float32(0.2884112), np.float32(0.28997314), np.float32(0.30250475), np.float32(0.29928017), np.float32(0.30987117), np.float32(0.31064546), np.float32(0.30284753), np.float32(0.27754727), np.float32(0.28516933), np.float32(0.26479313), np.float32(0.22633803), np.float32(0.22955376), np.float32(0.25526115), np.float32(0.27339438), np.float32(0.28346506), np.float32(0.2834055), np.float32(0.2970932), np.float32(0.28280413), np.float32(0.281736), np.float32(0.2663065), np.float32(0.25174066), np.float32(0.2387753), np.float32(0.2705984), np.float32(0.28444692), np.float32(0.28586426), np.float32(0.29732427), np.float32(0.320301), np.float32(0.3252306), np.float32(0.31664655), np.float32(0.33837745), np.float32(0.3244629), np.float32(0.31117505), np.float32(0.30123013), np.float32(0.29562038), np.float32(0.2885373), np.float32(0.27897194), np.float32(0.28720492), np.float32(0.27262807), np.float32(0.25381324), np.float32(0.2774528), np.float32(0.25298536), np.float32(0.2605921), np.float32(0.27082738), np.float32(0.2593215), np.float32(0.25085282), np.float32(0.3047928), np.float32(0.29374734), np.float32(0.31987622), np.float32(0.34236538), np.float32(0.34667283), np.float32(0.3964184), np.float32(0.41275403), np.float32(0.47089317), np.float32(0.47752047), np.float32(0.5241128), np.float32(0.5639994), np.float32(0.58666927), np.float32(0.6181283), np.float32(0.62889135), np.float32(0.6231643), np.float32(0.60173285), np.float32(0.6428294), np.float32(0.7192882), np.float32(0.7409406), np.float32(0.7940647), np.float32(0.83688784), np.float32(0.8672565), np.float32(0.87572825), np.float32(0.8985849), np.float32(0.9074862), np.float32(0.91677254), np.float32(0.9240213), np.float32(0.9331668), np.float32(0.94669676), np.float32(0.9491673), np.float32(0.9524154), np.float32(0.9550301), np.float32(0.95575213), np.float32(0.9605253), np.float32(0.9609), np.float32(0.9660298), np.float32(0.9672281), np.float32(0.9746166), np.float32(0.9769183), np.float32(0.9787846), np.float32(0.9807953), np.float32(0.9823499), np.float32(0.98341435), np.float32(0.98356515), np.float32(0.98434824), np.float32(0.9843928), np.float32(0.9841734), np.float32(0.98378086), np.float32(0.9837944), np.float32(0.9833633), np.float32(0.98251235), np.float32(0.9819602), np.float32(0.9817197), np.float32(0.98168486), np.float32(0.9810874), np.float32(0.98055935), np.float32(0.98052806), np.float32(0.98089576), np.float32(0.980533), np.float32(0.9803647), np.float32(0.97957546), np.float32(0.9791821), np.float32(0.97936684), np.float32(0.979229), np.float32(0.97964454), np.float32(0.9795569), np.float32(0.97920495), np.float32(0.9789944), np.float32(0.97761965), np.float32(0.97757405), np.float32(0.97679543), np.float32(0.9768196), np.float32(0.97563994), np.float32(0.975333), np.float32(0.9752319), np.float32(0.9758473), np.float32(0.9745283), np.float32(0.97182816), np.float32(0.9721265), np.float32(0.9718326), np.float32(0.9707766), np.float32(0.96957695), np.float32(0.9708891), np.float32(0.97124445), np.float32(0.9725108), np.float32(0.9730004), np.float32(0.97360593), np.float32(0.97371024), np.float32(0.97477967), np.float32(0.975369), np.float32(0.9765529), np.float32(0.97701216), np.float32(0.97671515), np.float32(0.9777284), np.float32(0.97890764), np.float32(0.97947294), np.float32(0.9796637), np.float32(0.9798387), np.float32(0.98053265), np.float32(0.98127776), np.float32(0.9827239), np.float32(0.98326737), np.float32(0.983305), np.float32(0.9826193), np.float32(0.9827891), np.float32(0.9832519), np.float32(0.98348975), np.float32(0.98329127), np.float32(0.9837511), np.float32(0.9835385), np.float32(0.9832653), np.float32(0.98365307), np.float32(0.9840433), np.float32(0.9837564), np.float32(0.9841112), np.float32(0.98347133), np.float32(0.98321724), np.float32(0.98341167), np.float32(0.98353404), np.float32(0.984062), np.float32(0.9842291), np.float32(0.984704), np.float32(0.9851398), np.float32(0.9857503), np.float32(0.98609054), np.float32(0.9860082), np.float32(0.98684156), np.float32(0.98678374), np.float32(0.98707634), np.float32(0.9864883), np.float32(0.9862644), np.float32(0.98621494), np.float32(0.98607755), np.float32(0.986155), np.float32(0.9857729), np.float32(0.9858477), np.float32(0.98611605), np.float32(0.9863224), np.float32(0.9861037), np.float32(0.98581034), np.float32(0.98586535), np.float32(0.9854838), np.float32(0.98504007), np.float32(0.98482937), np.float32(0.98429257), np.float32(0.98440015), np.float32(0.98478806), np.float32(0.9842843), np.float32(0.9831123), np.float32(0.9827983), np.float32(0.9813643), np.float32(0.9798125), np.float32(0.9800857), np.float32(0.97749805), np.float32(0.9754193), np.float32(0.9723923), np.float32(0.9681637), np.float32(0.9632717), np.float32(0.9605637), np.float32(0.9531581), np.float32(0.94593483), np.float32(0.9363758), np.float32(0.92688215), np.float32(0.9175943), np.float32(0.90474075), np.float32(0.90296113), np.float32(0.88753426), np.float32(0.8809803), np.float32(0.8796177), np.float32(0.87604994), np.float32(0.8660791), np.float32(0.8582153), np.float32(0.847477), np.float32(0.8255667), np.float32(0.80793834), np.float32(0.78153604), np.float32(0.732059), np.float32(0.6981027), np.float32(0.66102177), np.float32(0.67943454), np.float32(0.6368512), np.float32(0.65674245), np.float32(0.6536037), np.float32(0.6335668), np.float32(0.60931385), np.float32(0.6055755), np.float32(0.6298077), np.float32(0.6358456), np.float32(0.6216002), np.float32(0.6105501), np.float32(0.59696823), np.float32(0.569225), np.float32(0.54592115), np.float32(0.5431352), np.float32(0.55688775), np.float32(0.5602578), np.float32(0.55604845), np.float32(0.5723847), np.float32(0.5777462), np.float32(0.5991329), np.float32(0.60078686), np.float32(0.6039876), np.float32(0.6020352), np.float32(0.59616077), np.float32(0.6150582), np.float32(0.6251277), np.float32(0.624395), np.float32(0.66674244), np.float32(0.6671634), np.float32(0.6789132), np.float32(0.664863), np.float32(0.67864925), np.float32(0.69404864), np.float32(0.70018667), np.float32(0.7105105), np.float32(0.7301828), np.float32(0.74382037), np.float32(0.7365701), np.float32(0.75080127), np.float32(0.77391404), np.float32(0.8029912), np.float32(0.81685483), np.float32(0.8425014), np.float32(0.86829865), np.float32(0.87999105), np.float32(0.88183916), np.float32(0.9019615), np.float32(0.9086712), np.float32(0.91667736), np.float32(0.93117344), np.float32(0.94219905), np.float32(0.952902), np.float32(0.9544736), np.float32(0.95911217), np.float32(0.96477747), np.float32(0.96393293), np.float32(0.96606797), np.float32(0.9704476), np.float32(0.97166777), np.float32(0.97344244), np.float32(0.9770901), np.float32(0.97890604), np.float32(0.97874993), np.float32(0.9799298), np.float32(0.9803059), np.float32(0.98148453), np.float32(0.98238397), np.float32(0.9827527), np.float32(0.9822329), np.float32(0.98331773), np.float32(0.9831375), np.float32(0.9830787), np.float32(0.9830289), np.float32(0.9827649), np.float32(0.9825188), np.float32(0.9824812), np.float32(0.98270917), np.float32(0.98298764), np.float32(0.98293877), np.float32(0.98347443), np.float32(0.98318624), np.float32(0.983051), np.float32(0.9833924), np.float32(0.9829086), np.float32(0.9829653), np.float32(0.9828294), np.float32(0.9830155), np.float32(0.9837552), np.float32(0.9834426), np.float32(0.98328054), np.float32(0.98334485), np.float32(0.98382336), np.float32(0.9841919), np.float32(0.9836347), np.float32(0.98391587), np.float32(0.9834306), np.float32(0.983595), np.float32(0.9833051), np.float32(0.9834727), np.float32(0.982948), np.float32(0.98314846), np.float32(0.98265946), np.float32(0.9827711), np.float32(0.98224616), np.float32(0.9820502), np.float32(0.98166704), np.float32(0.9816695), np.float32(0.98113406), np.float32(0.9807835), np.float32(0.9805134), np.float32(0.9804539), np.float32(0.9797285), np.float32(0.97882926), np.float32(0.97869295), np.float32(0.9778919), np.float32(0.9779538), np.float32(0.9781762), np.float32(0.97722715), np.float32(0.9774778), np.float32(0.97678566), np.float32(0.9764113), np.float32(0.97550505), np.float32(0.9756471), np.float32(0.9752459), np.float32(0.97392374), np.float32(0.97468716), np.float32(0.9730933), np.float32(0.9733993), np.float32(0.97149277), np.float32(0.97425395), np.float32(0.9747015), np.float32(0.974916), np.float32(0.97672266), np.float32(0.9765394), np.float32(0.97744524), np.float32(0.9775398), np.float32(0.97864074), np.float32(0.97931254), np.float32(0.98010945), np.float32(0.9802269), np.float32(0.9804795), np.float32(0.98053694), np.float32(0.98068124), np.float32(0.9807679), np.float32(0.98046553), np.float32(0.98033303), np.float32(0.97986746), np.float32(0.9807325), np.float32(0.98095083), np.float32(0.980981), np.float32(0.9808199), np.float32(0.98029053), np.float32(0.98028344), np.float32(0.9799274), np.float32(0.97971046), np.float32(0.98037785), np.float32(0.97924614), np.float32(0.9778), np.float32(0.9767892), np.float32(0.97466034), np.float32(0.97040427), np.float32(0.9683705), np.float32(0.96082044), np.float32(0.9530515), np.float32(0.9460156), np.float32(0.9394519), np.float32(0.929161), np.float32(0.9193479), np.float32(0.89761233), np.float32(0.87990624), np.float32(0.8711983), np.float32(0.85737646), np.float32(0.82919514), np.float32(0.81426126), np.float32(0.8163866), np.float32(0.80271524), np.float32(0.8206837), np.float32(0.83458287), np.float32(0.8069379), np.float32(0.79858667), np.float32(0.80991393), np.float32(0.78793967), np.float32(0.77342653), np.float32(0.75899535), np.float32(0.74439776), np.float32(0.7112057), np.float32(0.6949492), np.float32(0.6989008), np.float32(0.70562834), np.float32(0.7314591), np.float32(0.78274584), np.float32(0.8178426), np.float32(0.8320046), np.float32(0.83483547), np.float32(0.84837556), np.float32(0.8512106), np.float32(0.88093376), np.float32(0.9018625), np.float32(0.9103288), np.float32(0.9282732), np.float32(0.9446916), np.float32(0.94968826), np.float32(0.948677), np.float32(0.95792353), np.float32(0.95849806), np.float32(0.9600833), np.float32(0.9622463), np.float32(0.96714425), np.float32(0.9696807), np.float32(0.9690935), np.float32(0.9705597), np.float32(0.9704662), np.float32(0.9711158), np.float32(0.9726855), np.float32(0.9731128), np.float32(0.9738705), np.float32(0.9737734), np.float32(0.9755685), np.float32(0.9769379), np.float32(0.9770131), np.float32(0.9770372), np.float32(0.9761814), np.float32(0.97564906), np.float32(0.97674733), np.float32(0.9749171), np.float32(0.97564495), np.float32(0.9757781), np.float32(0.97490805), np.float32(0.9738409), np.float32(0.9747626), np.float32(0.9736746), np.float32(0.9736425), np.float32(0.97407556), np.float32(0.9736675), np.float32(0.974603), np.float32(0.9750011), np.float32(0.97530746), np.float32(0.97655255), np.float32(0.9771589), np.float32(0.97693616), np.float32(0.9776945), np.float32(0.97845215), np.float32(0.9787775), np.float32(0.9794168), np.float32(0.9803326), np.float32(0.9801092), np.float32(0.9794518), np.float32(0.9796643), np.float32(0.9795598), np.float32(0.97907704), np.float32(0.97907263), np.float32(0.9800996), np.float32(0.9797957), np.float32(0.97983634), np.float32(0.98028916), np.float32(0.9798732), np.float32(0.979965), np.float32(0.9798696), np.float32(0.9797829), np.float32(0.97921604), np.float32(0.97902346), np.float32(0.97756904), np.float32(0.9773021), np.float32(0.9770775), np.float32(0.97581553), np.float32(0.97457325), np.float32(0.97551835), np.float32(0.9760591), np.float32(0.9745826), np.float32(0.97375274), np.float32(0.97330755), np.float32(0.97238976), np.float32(0.97281736), np.float32(0.97316235), np.float32(0.97320765), np.float32(0.97348726), np.float32(0.97360986), np.float32(0.9737771), np.float32(0.9732255), np.float32(0.97433066), np.float32(0.97440255), np.float32(0.97453284), np.float32(0.9749365), np.float32(0.97547376), np.float32(0.9753103), np.float32(0.9767725), np.float32(0.9754102), np.float32(0.97442055), np.float32(0.97413653), np.float32(0.97456294), np.float32(0.973749), np.float32(0.9719092), np.float32(0.9727402), np.float32(0.97038877), np.float32(0.97016406), np.float32(0.9705419), np.float32(0.9713516), np.float32(0.9707948), np.float32(0.97245187), np.float32(0.9732612), np.float32(0.9737082), np.float32(0.9749376), np.float32(0.97626024), np.float32(0.97720975), np.float32(0.977589), np.float32(0.9761271), np.float32(0.9771931), np.float32(0.9775579), np.float32(0.9777049), np.float32(0.9760994), np.float32(0.975355), np.float32(0.9753763), np.float32(0.9753264), np.float32(0.97612214), np.float32(0.977095), np.float32(0.9755703), np.float32(0.974066), np.float32(0.97264594), np.float32(0.97164977), np.float32(0.97055626), np.float32(0.96868324), np.float32(0.96823055), np.float32(0.9690034), np.float32(0.9667387), np.float32(0.96675473), np.float32(0.9674718), np.float32(0.96857744), np.float32(0.97091514), np.float32(0.97107995), np.float32(0.9698723), np.float32(0.9691933), np.float32(0.96740305), np.float32(0.9657485), np.float32(0.9628901), np.float32(0.9638115), np.float32(0.9653117), np.float32(0.96496195), np.float32(0.96385074), np.float32(0.96420693), np.float32(0.9658242), np.float32(0.9659575), np.float32(0.9658192), np.float32(0.9652031), np.float32(0.9653848), np.float32(0.96300304), np.float32(0.96370226), np.float32(0.96175325), np.float32(0.95794135), np.float32(0.95939827), np.float32(0.96105117), np.float32(0.9573852), np.float32(0.9551559), np.float32(0.95075464), np.float32(0.94702315), np.float32(0.9472187), np.float32(0.9440984), np.float32(0.9125648), np.float32(0.9220277), np.float32(0.9167092), np.float32(0.9087714), np.float32(0.8992397), np.float32(0.89266515), np.float32(0.8959807), np.float32(0.9076993), np.float32(0.93076617), np.float32(0.9324601), np.float32(0.93516576), np.float32(0.9535011), np.float32(0.9610301), np.float32(0.96219295), np.float32(0.9646909), np.float32(0.96751916), np.float32(0.96914834), np.float32(0.9677135), np.float32(0.9691), np.float32(0.96906906), np.float32(0.9705386), np.float32(0.9715934), np.float32(0.9717836), np.float32(0.97528946), np.float32(0.97554487), np.float32(0.976355), np.float32(0.97581506), np.float32(0.9756749), np.float32(0.9744383), np.float32(0.9741985), np.float32(0.9740354), np.float32(0.975372), np.float32(0.9737631), np.float32(0.97509515), np.float32(0.97530615), np.float32(0.9764163), np.float32(0.9750733), np.float32(0.9747961), np.float32(0.972546), np.float32(0.97381693), np.float32(0.9739957), np.float32(0.97498727), np.float32(0.9761179), np.float32(0.9768124), np.float32(0.9763372), np.float32(0.97633344), np.float32(0.974031), np.float32(0.97261906), np.float32(0.9707479), np.float32(0.9675532), np.float32(0.96566385), np.float32(0.9590716), np.float32(0.95332044), np.float32(0.93614364), np.float32(0.91498506), np.float32(0.88955104), np.float32(0.85636514), np.float32(0.8313485), np.float32(0.7762191), np.float32(0.7507389), np.float32(0.71572727), np.float32(0.7185834), np.float32(0.6771078), np.float32(0.6451493), np.float32(0.63132685), np.float32(0.6179534), np.float32(0.52478856), np.float32(0.41405186), np.float32(0.3636694), np.float32(0.39225066), np.float32(0.45984125), np.float32(0.49027562), np.float32(0.520767), np.float32(0.58469504), np.float32(0.7359416), np.float32(0.68001133), np.float32(0.73980516), np.float32(0.74880946), np.float32(0.8331917), np.float32(0.84961677), np.float32(0.8181514), np.float32(0.790676), np.float32(0.7856272), np.float32(0.67404664), np.float32(0.7041736), np.float32(0.8157319), np.float32(0.8823273), np.float32(0.90217936), np.float32(0.9308141), np.float32(0.95017225), np.float32(0.95360464), np.float32(0.9540572), np.float32(0.9503695), np.float32(0.95769376), np.float32(0.9532665), np.float32(0.95530653), np.float32(0.9591478), np.float32(0.95888263), np.float32(0.9638275), np.float32(0.9619865), np.float32(0.9620195), np.float32(0.96123827), np.float32(0.96069926), np.float32(0.9605196), np.float32(0.9525961), np.float32(0.94487244), np.float32(0.94150084), np.float32(0.9378371), np.float32(0.9318833), np.float32(0.92645305), np.float32(0.9179139), np.float32(0.9041704), np.float32(0.92151344), np.float32(0.92441654), np.float32(0.9147548), np.float32(0.89082325), np.float32(0.8449605), np.float32(0.7972051), np.float32(0.7901385), np.float32(0.7659058), np.float32(0.7430542), np.float32(0.64542115), np.float32(0.5359372), np.float32(0.4586951), np.float32(0.4067766), np.float32(0.3391779), np.float32(0.32392028), np.float32(0.3119267), np.float32(0.28497452), np.float32(0.24779938), np.float32(0.25452995), np.float32(0.27243862), np.float32(0.2663612), np.float32(0.2706991), np.float32(0.25413135), np.float32(0.21588315), np.float32(0.18736374), np.float32(0.18481736), np.float32(0.18921535), np.float32(0.22817379), np.float32(0.2383526), np.float32(0.24700195), np.float32(0.3119094), np.float32(0.35591677), np.float32(0.32104036), np.float32(0.3584151), np.float32(0.444319), np.float32(0.4573217), np.float32(0.4623365), np.float32(0.4994774), np.float32(0.56365407), np.float32(0.6194844), np.float32(0.6736409), np.float32(0.6997442), np.float32(0.7431328), np.float32(0.74280834), np.float32(0.7868835), np.float32(0.8072309), np.float32(0.8251285), np.float32(0.84865236), np.float32(0.87547326), np.float32(0.9065194), np.float32(0.90744144), np.float32(0.92705816), np.float32(0.93107027), np.float32(0.9376784), np.float32(0.9489994), np.float32(0.95488214), np.float32(0.9606358), np.float32(0.9615216), np.float32(0.96371067), np.float32(0.96616113), np.float32(0.97036046), np.float32(0.970469), np.float32(0.9714181), np.float32(0.9725824), np.float32(0.97446555), np.float32(0.9750718), np.float32(0.97606736), np.float32(0.97579396), np.float32(0.9757937), np.float32(0.9762714), np.float32(0.9754133), np.float32(0.9756462), np.float32(0.97506887), np.float32(0.9746968), np.float32(0.97549134), np.float32(0.97580874), np.float32(0.9760784), np.float32(0.9759124), np.float32(0.9765629), np.float32(0.9764913), np.float32(0.97623605), np.float32(0.9774229), np.float32(0.9764588), np.float32(0.9765419), np.float32(0.976358), np.float32(0.9767646), np.float32(0.9773537), np.float32(0.97694314), np.float32(0.97690713), np.float32(0.97632843), np.float32(0.9775515), np.float32(0.9776698), np.float32(0.97773105), np.float32(0.97778016), np.float32(0.97699445), np.float32(0.97785187), np.float32(0.9786276), np.float32(0.978913), np.float32(0.977626), np.float32(0.97638136), np.float32(0.9755425), np.float32(0.9726275), np.float32(0.97126704), np.float32(0.9692217), np.float32(0.9686747), np.float32(0.9667877), np.float32(0.96559197), np.float32(0.96298915), np.float32(0.9606413), np.float32(0.9581722), np.float32(0.9540956), np.float32(0.9508648), np.float32(0.9422156), np.float32(0.9349756), np.float32(0.92659456), np.float32(0.9276592), np.float32(0.91949093), np.float32(0.91849434), np.float32(0.9187177), np.float32(0.9119569), np.float32(0.9091571), np.float32(0.8588934), np.float32(0.86553717), np.float32(0.8171233), np.float32(0.779557), np.float32(0.7483648), np.float32(0.6729245), np.float32(0.6603605), np.float32(0.58953565), np.float32(0.5947718), np.float32(0.60120934), np.float32(0.57381165), np.float32(0.5765853), np.float32(0.55600756), np.float32(0.52191985), np.float32(0.4826563), np.float32(0.57038903), np.float32(0.5469122), np.float32(0.5367912), np.float32(0.58447605), np.float32(0.57231927), np.float32(0.5726001), np.float32(0.6014502), np.float32(0.5542794), np.float32(0.57293934), np.float32(0.5693606), np.float32(0.6504497), np.float32(0.5853706), np.float32(0.66985327), np.float32(0.7269855), np.float32(0.71226156), np.float32(0.7613894), np.float32(0.7574537), np.float32(0.71369135), np.float32(0.6932225), np.float32(0.7042689), np.float32(0.7338753), np.float32(0.72826), np.float32(0.6991559), np.float32(0.7160856), np.float32(0.7597047), np.float32(0.7985409), np.float32(0.8276542), np.float32(0.8569472), np.float32(0.87714815), np.float32(0.8922652), np.float32(0.89683133), np.float32(0.90822756), np.float32(0.9112487), np.float32(0.91990983), np.float32(0.925195), np.float32(0.9203038), np.float32(0.9264332), np.float32(0.93082327), np.float32(0.934656), np.float32(0.94303316), np.float32(0.93664044), np.float32(0.9310865), np.float32(0.9253474), np.float32(0.9223182), np.float32(0.93300915), np.float32(0.9444481), np.float32(0.9520939), np.float32(0.95207065), np.float32(0.95704186), np.float32(0.9594908), np.float32(0.9625005), np.float32(0.9618927), np.float32(0.95466566), np.float32(0.9577928), np.float32(0.95707214), np.float32(0.95643604), np.float32(0.95181787), np.float32(0.9506326), np.float32(0.94312805), np.float32(0.9516573), np.float32(0.9466833), np.float32(0.9465359), np.float32(0.9477154), np.float32(0.94377136), np.float32(0.93843305), np.float32(0.9409057), np.float32(0.9296105), np.float32(0.9156928), np.float32(0.8771381), np.float32(0.86439145), np.float32(0.8515856), np.float32(0.8133547), np.float32(0.7818569), np.float32(0.75672287), np.float32(0.70483744), np.float32(0.68347466), np.float32(0.6173148), np.float32(0.5960822), np.float32(0.5704011), np.float32(0.55008096), np.float32(0.516552), np.float32(0.5176465), np.float32(0.49858832), np.float32(0.5001608), np.float32(0.5272137), np.float32(0.48168457), np.float32(0.4845586), np.float32(0.47660595), np.float32(0.47058597), np.float32(0.483038), np.float32(0.502025), np.float32(0.56526744), np.float32(0.5936743), np.float32(0.65081304), np.float32(0.68760335), np.float32(0.74072015), np.float32(0.7658034), np.float32(0.78823245), np.float32(0.81928015), np.float32(0.8352288), np.float32(0.8447659), np.float32(0.8623799), np.float32(0.89681804), np.float32(0.9068488), np.float32(0.91867995), np.float32(0.933226), np.float32(0.94303566), np.float32(0.94417554), np.float32(0.9539541), np.float32(0.95918727), np.float32(0.9648287), np.float32(0.96546394), np.float32(0.96786577), np.float32(0.9692012), np.float32(0.9679213), np.float32(0.9675039), np.float32(0.96769583), np.float32(0.9674869), np.float32(0.96544826), np.float32(0.96655387), np.float32(0.96357936), np.float32(0.96419084), np.float32(0.96605355), np.float32(0.9671458), np.float32(0.9681597), np.float32(0.96892416), np.float32(0.97099954), np.float32(0.97339803), np.float32(0.9741408), np.float32(0.977262), np.float32(0.9783705), np.float32(0.9787685), np.float32(0.9787011), np.float32(0.97927696), np.float32(0.98015505), np.float32(0.9804299), np.float32(0.98000985), np.float32(0.981092), np.float32(0.980511), np.float32(0.98108083), np.float32(0.9820063), np.float32(0.982512), np.float32(0.9831254), np.float32(0.9837202), np.float32(0.98402804), np.float32(0.9837902), np.float32(0.9843642), np.float32(0.9844521), np.float32(0.9845591), np.float32(0.98454094), np.float32(0.98520154), np.float32(0.9849237), np.float32(0.98494905), np.float32(0.9844648), np.float32(0.9844058), np.float32(0.98417675), np.float32(0.9834872), np.float32(0.98332614), np.float32(0.9821998), np.float32(0.98187363), np.float32(0.9815677), np.float32(0.98130304), np.float32(0.981371), np.float32(0.98131907), np.float32(0.9804159), np.float32(0.98092043), np.float32(0.9799646), np.float32(0.9801981), np.float32(0.9792724), np.float32(0.9796647), np.float32(0.9794688), np.float32(0.97883886), np.float32(0.9788563), np.float32(0.97867143), np.float32(0.9783514), np.float32(0.97845185), np.float32(0.97829115), np.float32(0.97827303), np.float32(0.9777233), np.float32(0.9779749), np.float32(0.9784176), np.float32(0.9793564), np.float32(0.97957873), np.float32(0.98031497), np.float32(0.9809779), np.float32(0.9808849), np.float32(0.9814131), np.float32(0.981934), np.float32(0.9816207), np.float32(0.98104525), np.float32(0.9816727), np.float32(0.9818154), np.float32(0.9819009), np.float32(0.9813976), np.float32(0.98066944), np.float32(0.98050594), np.float32(0.9812298), np.float32(0.98140955), np.float32(0.98079807), np.float32(0.98052305), np.float32(0.9808615), np.float32(0.9805495), np.float32(0.9801978), np.float32(0.98072547), np.float32(0.9805016), np.float32(0.97994965), np.float32(0.9798784), np.float32(0.9799867), np.float32(0.9801168), np.float32(0.9804366), np.float32(0.97989035), np.float32(0.97965485), np.float32(0.97963494), np.float32(0.9796321), np.float32(0.9786943), np.float32(0.9792869), np.float32(0.9797116), np.float32(0.97935414), np.float32(0.97949684), np.float32(0.9796139), np.float32(0.9795226), np.float32(0.97954625), np.float32(0.97994953), np.float32(0.9795751), np.float32(0.9799977), np.float32(0.9801194), np.float32(0.9796978), np.float32(0.9797284), np.float32(0.98064387), np.float32(0.98087597), np.float32(0.98019856), np.float32(0.98033583), np.float32(0.97997814), np.float32(0.9802991), np.float32(0.9805474), np.float32(0.9806919), np.float32(0.98126227), np.float32(0.98115027), np.float32(0.9817711), np.float32(0.9821847), np.float32(0.98167187), np.float32(0.98192066), np.float32(0.9821982), np.float32(0.9819775), np.float32(0.98143446), np.float32(0.981531), np.float32(0.9817886), np.float32(0.9816182), np.float32(0.9814851), np.float32(0.9807308), np.float32(0.98074716), np.float32(0.98167646), np.float32(0.9813809), np.float32(0.98130935), np.float32(0.98162365), np.float32(0.98074853), np.float32(0.980823), np.float32(0.98087454), np.float32(0.98167396), np.float32(0.98152417), np.float32(0.981188), np.float32(0.9824866), np.float32(0.9824405), np.float32(0.9827293), np.float32(0.98272014), np.float32(0.9822957), np.float32(0.98199385), np.float32(0.9820265), np.float32(0.9822531), np.float32(0.98260814), np.float32(0.9826329), np.float32(0.98273027), np.float32(0.9827339), np.float32(0.9835226), np.float32(0.98381096), np.float32(0.98341537), np.float32(0.9833618), np.float32(0.983107), np.float32(0.9831755), np.float32(0.9833214), np.float32(0.98283756), np.float32(0.98259085), np.float32(0.982862), np.float32(0.9819748), np.float32(0.98222244), np.float32(0.9811854), np.float32(0.9809217), np.float32(0.9805384), np.float32(0.98066646), np.float32(0.9799534), np.float32(0.9801822), np.float32(0.97932327), np.float32(0.9799708), np.float32(0.9801537), np.float32(0.97949094), np.float32(0.9794937), np.float32(0.9791062), np.float32(0.9778245), np.float32(0.97787607), np.float32(0.977353), np.float32(0.9771773), np.float32(0.97794014), np.float32(0.97720224), np.float32(0.9773457), np.float32(0.9775238), np.float32(0.9778857), np.float32(0.9772554), np.float32(0.97699124), np.float32(0.9767303), np.float32(0.97672313), np.float32(0.97673357), np.float32(0.977491), np.float32(0.9769718), np.float32(0.97779715), np.float32(0.9778282), np.float32(0.9767635), np.float32(0.97482604), np.float32(0.9738338), np.float32(0.9736047), np.float32(0.97273815), np.float32(0.9716817), np.float32(0.9714562), np.float32(0.9696367), np.float32(0.9675294), np.float32(0.9679298), np.float32(0.9657953), np.float32(0.97540206), np.float32(0.9744957), np.float32(0.9748267), np.float32(0.9741101), np.float32(0.97287804), np.float32(0.97407925), np.float32(0.9736825), np.float32(0.97376347), np.float32(0.9745385), np.float32(0.9743707), np.float32(0.9747243), np.float32(0.9749067), np.float32(0.9747278), np.float32(0.976844), np.float32(0.97665954), np.float32(0.97693104), np.float32(0.9779458), np.float32(0.9771588), np.float32(0.97674805), np.float32(0.976664), np.float32(0.9768237), np.float32(0.9761119), np.float32(0.9754122), np.float32(0.9745141), np.float32(0.9747926), np.float32(0.0043924805), np.float32(0.003851218)], 'MIQGMILLWLTAMVPKVRPPPCDITTQSCKTPTTGQMTLLLSSFALMSIGAGGVRPCSIAFGADQLDNKSNPKNERVLESFFGWYYASAAISVLISLTAIVYIQDHLGWKVGFGVPAILMFLSALLFFFASPFYVKQKPSKSLFTGFIQVPVVAYKNRKLAFPPRDSDGWYHHKRDSKFIAPTTKLRFLNKACIIRNPEQDIASDGSASNPWSLCTIEQVEELKALLKVIPLWSTGIMISINISQSTFQLLQASSMDRHISSSFQIPAGSFGMFTIISLATWVILYDRAILPLASKIKGKPVQLGAKLRMGIGLFLSCMAMVVSAIVESIRRRKAIREGYLNNAHAVLDMSAMWLVPQYCLNGLAEAFNAIGQTEFYYSEFPKSMSSIAAALFGLGMAVANLLASAILSAVDKLTSRGGKESWVSNNINKGHYDNYYWLLAIMSSVNLLYFLVCSWAYGPCVERVIKVSDEGNGFKEEEFSNIGAIVKDEV': [np.float32(0.92763233), np.float32(0.92766744), np.float32(0.94459563), np.float32(0.9580698), np.float32(0.9578526), np.float32(0.96137387), np.float32(0.9633803), np.float32(0.96784014), np.float32(0.95950896), np.float32(0.94357425), np.float32(0.90828925), np.float32(0.8913495), np.float32(0.8456918), np.float32(0.82552093), np.float32(0.8073054), np.float32(0.79654115), np.float32(0.807399), np.float32(0.8071805), np.float32(0.7607607), np.float32(0.71910316), np.float32(0.7000832), np.float32(0.6923359), np.float32(0.67960286), np.float32(0.64865476), np.float32(0.6903397), np.float32(0.6307653), np.float32(0.6056597), np.float32(0.5670195), np.float32(0.4900641), np.float32(0.438189), np.float32(0.41740367), np.float32(0.41876873), np.float32(0.4151826), np.float32(0.35432854), np.float32(0.32071814), np.float32(0.3025937), np.float32(0.26528057), np.float32(0.20571616), np.float32(0.17853841), np.float32(0.1393115), np.float32(0.14474043), np.float32(0.14580654), np.float32(0.14356257), np.float32(0.15646146), np.float32(0.11624469), np.float32(0.10827004), np.float32(0.096401796), np.float32(0.10899468), np.float32(0.105802394), np.float32(0.07382462), np.float32(0.063651405), np.float32(0.057129376), np.float32(0.059158787), np.float32(0.05527167), np.float32(0.059483886), np.float32(0.106887884), np.float32(0.14956), np.float32(0.20793128), np.float32(0.20118932), np.float32(0.22010693), np.float32(0.29963326), np.float32(0.34819296), np.float32(0.40323713), np.float32(0.38301784), np.float32(0.44262496), np.float32(0.450288), np.float32(0.4122765), np.float32(0.30857202), np.float32(0.31940493), np.float32(0.30208227), np.float32(0.26511288), np.float32(0.26312244), np.float32(0.2473038), np.float32(0.21270749), np.float32(0.20981306), np.float32(0.18690315), np.float32(0.164902), np.float32(0.13306531), np.float32(0.10851064), np.float32(0.10613285), np.float32(0.10061793), np.float32(0.089282036), np.float32(0.086509295), np.float32(0.086710595), np.float32(0.06968786), np.float32(0.05834876), np.float32(0.054709554), np.float32(0.049655747), np.float32(0.037583333), np.float32(0.0358669), np.float32(0.037096806), np.float32(0.03459765), np.float32(0.030762564), np.float32(0.034083083), np.float32(0.039506957), np.float32(0.042841148), np.float32(0.04506208), np.float32(0.05506118), np.float32(0.06885276), np.float32(0.07620626), np.float32(0.07968053), np.float32(0.09184844), np.float32(0.09516939), np.float32(0.10076137), np.float32(0.10061664), np.float32(0.09621766), np.float32(0.08897159), np.float32(0.09094253), np.float32(0.09377547), np.float32(0.09652098), np.float32(0.10907441), np.float32(0.102114476), np.float32(0.09954225), np.float32(0.10434491), np.float32(0.10234415), np.float32(0.10297264), np.float32(0.09636106), np.float32(0.09601976), np.float32(0.08804533), np.float32(0.07658278), np.float32(0.07756343), np.float32(0.079379775), np.float32(0.07777292), np.float32(0.078419164), np.float32(0.08444297), np.float32(0.08951974), np.float32(0.09580726), np.float32(0.10082959), np.float32(0.10688256), np.float32(0.11738206), np.float32(0.12147828), np.float32(0.12583143), np.float32(0.14157763), np.float32(0.13146141), np.float32(0.1382138), np.float32(0.15919872), np.float32(0.17197552), np.float32(0.1808212), np.float32(0.15711217), np.float32(0.18161908), np.float32(0.17558135), np.float32(0.1443607), np.float32(0.1445145), np.float32(0.15193483), np.float32(0.16530606), np.float32(0.19929674), np.float32(0.22629029), np.float32(0.27747786), np.float32(0.21828793), np.float32(0.24388732), np.float32(0.19036724), np.float32(0.23215406), np.float32(0.20337947), np.float32(0.19556378), np.float32(0.21824221), np.float32(0.25636265), np.float32(0.29630783), np.float32(0.29985717), np.float32(0.31687388), np.float32(0.29808575), np.float32(0.31464583), np.float32(0.3057442), np.float32(0.39072815), np.float32(0.4683221), np.float32(0.5019934), np.float32(0.4423656), np.float32(0.5096601), np.float32(0.4788243), np.float32(0.48907566), np.float32(0.5146103), np.float32(0.55132365), np.float32(0.5422647), np.float32(0.6095167), np.float32(0.56673855), np.float32(0.5239931), np.float32(0.6447721), np.float32(0.6577608), np.float32(0.44326502), np.float32(0.22885269), np.float32(0.16097267), np.float32(0.13092941), np.float32(0.13438766), np.float32(0.14517227), np.float32(0.14055966), np.float32(0.1187173), np.float32(0.09007787), np.float32(0.103505775), np.float32(0.12730518), np.float32(0.140859), np.float32(0.14203027), np.float32(0.14445178), np.float32(0.1510903), np.float32(0.19784266), np.float32(0.20496173), np.float32(0.20582789), np.float32(0.2098703), np.float32(0.22904454), np.float32(0.26456872), np.float32(0.28606445), np.float32(0.2899216), np.float32(0.28626636), np.float32(0.30955157), np.float32(0.3039975), np.float32(0.33709177), np.float32(0.37166116), np.float32(0.3915326), np.float32(0.39876193), np.float32(0.36926165), np.float32(0.3211071), np.float32(0.3401008), np.float32(0.32569864), np.float32(0.25998515), np.float32(0.24715477), np.float32(0.21942456), np.float32(0.20112364), np.float32(0.1564295), np.float32(0.16245353), np.float32(0.1262744), np.float32(0.08773953), np.float32(0.06756166), np.float32(0.06125216), np.float32(0.055747025), np.float32(0.05919733), np.float32(0.056111857), np.float32(0.056785725), np.float32(0.056564063), np.float32(0.05773325), np.float32(0.05509394), np.float32(0.0603026), np.float32(0.054946166), np.float32(0.051051147), np.float32(0.06261892), np.float32(0.07185061), np.float32(0.06939264), np.float32(0.06531822), np.float32(0.062077116), np.float32(0.051634666), np.float32(0.05564716), np.float32(0.055842485), np.float32(0.05353674), np.float32(0.04473369), np.float32(0.0406839), np.float32(0.047058616), np.float32(0.048880033), np.float32(0.052005306), np.float32(0.052097283), np.float32(0.05751706), np.float32(0.06857353), np.float32(0.059871335), np.float32(0.081180915), np.float32(0.09660656), np.float32(0.109842174), np.float32(0.116787866), np.float32(0.12547874), np.float32(0.12710798), np.float32(0.1240951), np.float32(0.14289773), np.float32(0.14400643), np.float32(0.14076617), np.float32(0.13420488), np.float32(0.1462003), np.float32(0.13141933), np.float32(0.13752699), np.float32(0.12832285), np.float32(0.12427485), np.float32(0.12847404), np.float32(0.10761329), np.float32(0.11271496), np.float32(0.10186567), np.float32(0.09133856), np.float32(0.08012292), np.float32(0.07736437), np.float32(0.06955048), np.float32(0.0649493), np.float32(0.061217204), np.float32(0.052991055), np.float32(0.054184616), np.float32(0.046331674), np.float32(0.05049984), np.float32(0.04699376), np.float32(0.047163602), np.float32(0.04957183), np.float32(0.045911755), np.float32(0.044411596), np.float32(0.051334605), np.float32(0.054000825), np.float32(0.07129902), np.float32(0.0938175), np.float32(0.11845688), np.float32(0.13685204), np.float32(0.1542477), np.float32(0.16486368), np.float32(0.18360312), np.float32(0.19759199), np.float32(0.20711479), np.float32(0.2070855), np.float32(0.21946327), np.float32(0.23663034), np.float32(0.23166864), np.float32(0.22114556), np.float32(0.21297145), np.float32(0.21143663), np.float32(0.19720498), np.float32(0.19687422), np.float32(0.18917057), np.float32(0.18181002), np.float32(0.16118306), np.float32(0.16372716), np.float32(0.13525656), np.float32(0.12427886), np.float32(0.116916105), np.float32(0.1090631), np.float32(0.083028704), np.float32(0.0675595), np.float32(0.06567908), np.float32(0.059760656), np.float32(0.055065848), np.float32(0.05168636), np.float32(0.05187477), np.float32(0.047890298), np.float32(0.04654747), np.float32(0.053159013), np.float32(0.061297048), np.float32(0.06435921), np.float32(0.06411749), np.float32(0.076583385), np.float32(0.07375571), np.float32(0.07670685), np.float32(0.075727396), np.float32(0.08241353), np.float32(0.0846289), np.float32(0.08723888), np.float32(0.09320498), np.float32(0.09374592), np.float32(0.102274254), np.float32(0.10422737), np.float32(0.09000854), np.float32(0.106975175), np.float32(0.11410193), np.float32(0.11463676), np.float32(0.10380519), np.float32(0.096177794), np.float32(0.105386905), np.float32(0.09870486), np.float32(0.08940078), np.float32(0.075047925), np.float32(0.064498164), np.float32(0.058966193), np.float32(0.057595972), np.float32(0.05094793), np.float32(0.04602224), np.float32(0.038563177), np.float32(0.03654222), np.float32(0.03486559), np.float32(0.03405364), np.float32(0.032667145), np.float32(0.033630136), np.float32(0.03316475), np.float32(0.033737082), np.float32(0.03546318), np.float32(0.035609163), np.float32(0.037466966), np.float32(0.038976382), np.float32(0.044008676), np.float32(0.046320204), np.float32(0.048552085), np.float32(0.048167683), np.float32(0.05668457), np.float32(0.06602334), np.float32(0.0649508), np.float32(0.061678328), np.float32(0.07622505), np.float32(0.07737581), np.float32(0.07188776), np.float32(0.07230689), np.float32(0.07831746), np.float32(0.07408935), np.float32(0.067315474), np.float32(0.06397087), np.float32(0.0688075), np.float32(0.06896847), np.float32(0.068960436), np.float32(0.07109494), np.float32(0.068117484), np.float32(0.06916825), np.float32(0.061822873), np.float32(0.060282715), np.float32(0.051335454), np.float32(0.06023073), np.float32(0.056779303), np.float32(0.05010604), np.float32(0.044471078), np.float32(0.038624085), np.float32(0.03357028), np.float32(0.030211763), np.float32(0.029362723), np.float32(0.023798931), np.float32(0.02801015), np.float32(0.03024716), np.float32(0.031065399), np.float32(0.03179301), np.float32(0.0336882), np.float32(0.043300312), np.float32(0.04764151), np.float32(0.047491446), np.float32(0.0638376), np.float32(0.081828065), np.float32(0.090260886), np.float32(0.119514115), np.float32(0.14595108), np.float32(0.15238968), np.float32(0.17565162), np.float32(0.19228603), np.float32(0.18988046), np.float32(0.19487171), np.float32(0.20936477), np.float32(0.20586899), np.float32(0.253716), np.float32(0.2792021), np.float32(0.28271884), np.float32(0.30469933), np.float32(0.32065684), np.float32(0.33313555), np.float32(0.34259465), np.float32(0.35181695), np.float32(0.34099087), np.float32(0.34379157), np.float32(0.33858076), np.float32(0.286866), np.float32(0.23592915), np.float32(0.19706777), np.float32(0.17772709), np.float32(0.12850575), np.float32(0.11030464), np.float32(0.101688646), np.float32(0.096795365), np.float32(0.09681896), np.float32(0.09075726), np.float32(0.08677763), np.float32(0.08637426), np.float32(0.083772), np.float32(0.07949835), np.float32(0.07106645), np.float32(0.06635502), np.float32(0.064814664), np.float32(0.0710615), np.float32(0.06479406), np.float32(0.06856762), np.float32(0.074842565), np.float32(0.077665895), np.float32(0.07702595), np.float32(0.08557486), np.float32(0.12672569), np.float32(0.14773509), np.float32(0.15658379), np.float32(0.15654197), np.float32(0.1685055), np.float32(0.16266458), np.float32(0.1699335), np.float32(0.23049897), np.float32(0.25777394), np.float32(0.26111355), np.float32(0.2939868), np.float32(0.30988595), np.float32(0.32514733), np.float32(0.35153866), np.float32(0.37366143), np.float32(0.3919032), np.float32(0.35627174), np.float32(0.38421065), np.float32(0.40304247), np.float32(0.44214797), np.float32(0.40902254), np.float32(0.4224789), np.float32(0.45550108), np.float32(0.45681733), np.float32(0.39483732), np.float32(0.43347937), np.float32(0.5013219), np.float32(0.53588706), np.float32(0.5908482), np.float32(0.6099013), np.float32(0.5910403), np.float32(0.5253774), np.float32(0.4603299), np.float32(0.44542846), np.float32(0.40682468), np.float32(0.39632404), np.float32(0.40470684), np.float32(0.2872839), np.float32(0.28044525)], 'MSGGIARGRLAEERKAWRKNHPHGFVAKPETLGDGTVNLMVWHCTIPGKQGTDWEGGYFPLTLNFSEDYPSKPPKCKFPQAFFHPNVYPSGTVCLSILNEDSGWRPAITVKQILVGIQDLLDQPNPADPAQTDGYHLFIQDPTEYKRRIRLQAKQYPPLV': [np.float32(0.84040564), np.float32(0.70477766), np.float32(0.62500703), np.float32(0.6071882), np.float32(0.6534128), np.float32(0.58705515), np.float32(0.52666456), np.float32(0.46934652), np.float32(0.42856038), np.float32(0.46512234), np.float32(0.46881416), np.float32(0.4978848), np.float32(0.40379918), np.float32(0.37246588), np.float32(0.34250015), np.float32(0.32693297), np.float32(0.33596727), np.float32(0.3316298), np.float32(0.32247284), np.float32(0.3396476), np.float32(0.32989034), np.float32(0.33331648), np.float32(0.353677), np.float32(0.3552591), np.float32(0.33821788), np.float32(0.31772873), np.float32(0.26663935), np.float32(0.2598669), np.float32(0.27073434), np.float32(0.28556162), np.float32(0.26807687), np.float32(0.21403821), np.float32(0.17150575), np.float32(0.16745804), np.float32(0.13425814), np.float32(0.11610178), np.float32(0.101658426), np.float32(0.11112882), np.float32(0.11964771), np.float32(0.1177827), np.float32(0.114816286), np.float32(0.12194826), np.float32(0.10159448), np.float32(0.108731285), np.float32(0.114068694), np.float32(0.11008354), np.float32(0.0942366), np.float32(0.087798595), np.float32(0.07927807), np.float32(0.083909556), np.float32(0.08542797), np.float32(0.09348177), np.float32(0.10277023), np.float32(0.11588058), np.float32(0.11643811), np.float32(0.11915977), np.float32(0.1332986), np.float32(0.1531454), np.float32(0.17435077), np.float32(0.18454123), np.float32(0.18330711), np.float32(0.16871352), np.float32(0.1710739), np.float32(0.19187282), np.float32(0.18860061), np.float32(0.19903192), np.float32(0.20368549), np.float32(0.20479636), np.float32(0.21004716), np.float32(0.21795118), np.float32(0.25122616), np.float32(0.25251615), np.float32(0.25038525), np.float32(0.28347766), np.float32(0.28538722), np.float32(0.29473963), np.float32(0.26908046), np.float32(0.2721988), np.float32(0.29406974), np.float32(0.26305512), np.float32(0.21345554), np.float32(0.20442611), np.float32(0.1598359), np.float32(0.13102423), np.float32(0.10440922), np.float32(0.07747803), np.float32(0.06967894), np.float32(0.061676227), np.float32(0.070578724), np.float32(0.065697074), np.float32(0.0753805), np.float32(0.07236658), np.float32(0.058271676), np.float32(0.062162917), np.float32(0.06410159), np.float32(0.067155935), np.float32(0.062536135), np.float32(0.05901086), np.float32(0.050255295), np.float32(0.05258672), np.float32(0.054503612), np.float32(0.050499834), np.float32(0.04457827), np.float32(0.044379886), np.float32(0.044298902), np.float32(0.04451924), np.float32(0.047056187), np.float32(0.055739194), np.float32(0.05955884), np.float32(0.063239925), np.float32(0.07394161), np.float32(0.075522), np.float32(0.07745516), np.float32(0.07774559), np.float32(0.082844645), np.float32(0.080818385), np.float32(0.09106747), np.float32(0.09814224), np.float32(0.11384073), np.float32(0.12016818), np.float32(0.12983401), np.float32(0.14963505), np.float32(0.16776948), np.float32(0.16988964), np.float32(0.17931151), np.float32(0.19590172), np.float32(0.20131586), np.float32(0.18649994), np.float32(0.19106884), np.float32(0.19829921), np.float32(0.19824176), np.float32(0.21525681), np.float32(0.22879101), np.float32(0.25418857), np.float32(0.26426128), np.float32(0.2558286), np.float32(0.23995554), np.float32(0.22664344), np.float32(0.1917167), np.float32(0.17272222), np.float32(0.15641905), np.float32(0.14178929), np.float32(0.14582422), np.float32(0.15605697), np.float32(0.14213437), np.float32(0.1414305), np.float32(0.14587972), np.float32(0.15519303), np.float32(0.1617399), np.float32(0.17484032), np.float32(0.1919305), np.float32(0.23055127), np.float32(0.22669517), np.float32(0.25299057), np.float32(0.5093772), np.float32(0.3401863), np.float32(0.26089007), np.float32(0.31342778), np.float32(0.33204404), np.float32(0.2951685)], 'MMVNLRACPPPGGMVSCEKPVMGPPVQPPASKPIRLLLRQLRVSHIGGESGDETGVNGELCCVAELDSPQQQKWTKPARAAPEVEWLEELALEISPQSRELTLKVLRSSSVGENVLVGHTTLPVGSPSRQTSRRQLCPLTPGPGNTSGSVATLALELLYEEGSTGSLSSPAPATPRPSITPTKKIELDRTIMPDGTIVTTVTTVQSRPRADGKLDSPSRSPSKVEVTEKTTTVLSDSSVPSSASPSSSRDSHLSNGLDPVAETAIRQLTEPSGRTAKKTPTKRSTLIISGVSKVPIAQDELALSLGYAASLEASMQGEAEGSEDPSSPSLDPPAMSPGPLEALSSPAGTQETDETTRSDISERPSVDDVESETGSTGALETRSLKDHKVSSLLLQ': [np.float32(0.9392359), np.float32(0.93195313), np.float32(0.92965657), np.float32(0.9400107), np.float32(0.93725723), np.float32(0.9378841), np.float32(0.9455944), np.float32(0.93927693), np.float32(0.9465409), np.float32(0.9395413), np.float32(0.9206714), np.float32(0.94379747), np.float32(0.9551343), np.float32(0.95761216), np.float32(0.9505715), np.float32(0.93877417), np.float32(0.9352429), np.float32(0.9507246), np.float32(0.9426764), np.float32(0.9438889), np.float32(0.9500106), np.float32(0.9417974), np.float32(0.93248034), np.float32(0.92274606), np.float32(0.8938061), np.float32(0.8694375), np.float32(0.791502), np.float32(0.79342675), np.float32(0.8079628), np.float32(0.7790564), np.float32(0.7558613), np.float32(0.74525315), np.float32(0.71285737), np.float32(0.63922006), np.float32(0.56351835), np.float32(0.52645), np.float32(0.52684015), np.float32(0.5419354), np.float32(0.50555146), np.float32(0.52042705), np.float32(0.5668416), np.float32(0.5795253), np.float32(0.5996976), np.float32(0.60782194), np.float32(0.5792109), np.float32(0.6037522), np.float32(0.6520324), np.float32(0.7208925), np.float32(0.7412739), np.float32(0.7198717), np.float32(0.68485844), np.float32(0.6899735), np.float32(0.68958306), np.float32(0.74339944), np.float32(0.72777444), np.float32(0.7738986), np.float32(0.78778815), np.float32(0.7746521), np.float32(0.754278), np.float32(0.7421705), np.float32(0.74217635), np.float32(0.6932412), np.float32(0.68064886), np.float32(0.66828686), np.float32(0.6392412), np.float32(0.6082038), np.float32(0.6012167), np.float32(0.6519921), np.float32(0.62344396), np.float32(0.6425093), np.float32(0.6783694), np.float32(0.7069611), np.float32(0.6738757), np.float32(0.71019125), np.float32(0.7427889), np.float32(0.69941086), np.float32(0.68369114), np.float32(0.67697096), np.float32(0.59105676), np.float32(0.5164484), np.float32(0.5282367), np.float32(0.5358216), np.float32(0.50260806), np.float32(0.44632086), np.float32(0.39872396), np.float32(0.35705844), np.float32(0.30924225), np.float32(0.29996678), np.float32(0.36493105), np.float32(0.3064857), np.float32(0.27836877), np.float32(0.2899965), np.float32(0.26652828), np.float32(0.3063111), np.float32(0.26878846), np.float32(0.27121297), np.float32(0.2575337), np.float32(0.24920183), np.float32(0.2870514), np.float32(0.26087067), np.float32(0.24527422), np.float32(0.26162925), np.float32(0.25673434), np.float32(0.29867423), np.float32(0.32413384), np.float32(0.2911996), np.float32(0.27353886), np.float32(0.32840836), np.float32(0.3255396), np.float32(0.26846722), np.float32(0.26536125), np.float32(0.2384333), np.float32(0.23642008), np.float32(0.28358528), np.float32(0.38300917), np.float32(0.50817835), np.float32(0.60001844), np.float32(0.69282633), np.float32(0.73190373), np.float32(0.729521), np.float32(0.7921822), np.float32(0.84019613), np.float32(0.849566), np.float32(0.8379276), np.float32(0.8884156), np.float32(0.8897313), np.float32(0.9200966), np.float32(0.93009573), np.float32(0.95135266), np.float32(0.9493708), np.float32(0.9652156), np.float32(0.9708203), np.float32(0.971358), np.float32(0.9679891), np.float32(0.9666003), np.float32(0.9642751), np.float32(0.95866126), np.float32(0.9511427), np.float32(0.94211614), np.float32(0.92537063), np.float32(0.92805815), np.float32(0.8910624), np.float32(0.83172536), np.float32(0.767999), np.float32(0.7833669), np.float32(0.6805246), np.float32(0.4614333), np.float32(0.39658654), np.float32(0.37935907), np.float32(0.34702334), np.float32(0.4230163), np.float32(0.39913502), np.float32(0.39763695), np.float32(0.66884506), np.float32(0.7088448), np.float32(0.8209973), np.float32(0.91004646), np.float32(0.8402334), np.float32(0.8034024), np.float32(0.8061354), np.float32(0.7671427), np.float32(0.8041243), np.float32(0.7983508), np.float32(0.81465876), np.float32(0.8112812), np.float32(0.8498462), np.float32(0.9075933), np.float32(0.9355512), np.float32(0.9409313), np.float32(0.95249283), np.float32(0.9534314), np.float32(0.9618965), np.float32(0.9703058), np.float32(0.9717173), np.float32(0.972031), np.float32(0.9737467), np.float32(0.97218406), np.float32(0.97281456), np.float32(0.96994835), np.float32(0.96944124), np.float32(0.96814317), np.float32(0.9689398), np.float32(0.96853393), np.float32(0.968112), np.float32(0.9658076), np.float32(0.9647924), np.float32(0.9619399), np.float32(0.9522277), np.float32(0.93698263), np.float32(0.9299554), np.float32(0.9364239), np.float32(0.9190071), np.float32(0.92721623), np.float32(0.9463395), np.float32(0.9559851), np.float32(0.95688695), np.float32(0.9507744), np.float32(0.9585244), np.float32(0.962343), np.float32(0.9656217), np.float32(0.9680626), np.float32(0.9705508), np.float32(0.97240037), np.float32(0.97471625), np.float32(0.97585404), np.float32(0.97741234), np.float32(0.97770566), np.float32(0.9782024), np.float32(0.9784308), np.float32(0.97840285), np.float32(0.9785315), np.float32(0.9794358), np.float32(0.980093), np.float32(0.9798651), np.float32(0.97994906), np.float32(0.97903824), np.float32(0.9790951), np.float32(0.979447), np.float32(0.97955656), np.float32(0.9794037), np.float32(0.9793148), np.float32(0.97912383), np.float32(0.9798979), np.float32(0.9790218), np.float32(0.9790187), np.float32(0.97839785), np.float32(0.9788911), np.float32(0.97872704), np.float32(0.97901046), np.float32(0.9788169), np.float32(0.9788954), np.float32(0.9782005), np.float32(0.9781917), np.float32(0.9781934), np.float32(0.9786027), np.float32(0.9783386), np.float32(0.9778155), np.float32(0.9778602), np.float32(0.97840446), np.float32(0.9785105), np.float32(0.9789105), np.float32(0.97893256), np.float32(0.97838473), np.float32(0.97953904), np.float32(0.9788134), np.float32(0.97895205), np.float32(0.9781714), np.float32(0.97895825), np.float32(0.9782501), np.float32(0.9770998), np.float32(0.9762976), np.float32(0.9726131), np.float32(0.9700543), np.float32(0.9670137), np.float32(0.9694575), np.float32(0.96731544), np.float32(0.9670856), np.float32(0.9646936), np.float32(0.96307725), np.float32(0.96331793), np.float32(0.96398365), np.float32(0.96431935), np.float32(0.96496695), np.float32(0.971299), np.float32(0.97012156), np.float32(0.97235423), np.float32(0.9743187), np.float32(0.9737307), np.float32(0.9748999), np.float32(0.973962), np.float32(0.97520465), np.float32(0.97573894), np.float32(0.9752841), np.float32(0.97610486), np.float32(0.97624755), np.float32(0.9772585), np.float32(0.9785573), np.float32(0.9774079), np.float32(0.97732997), np.float32(0.9775608), np.float32(0.9762053), np.float32(0.9752993), np.float32(0.97448695), np.float32(0.9730294), np.float32(0.97306734), np.float32(0.9706909), np.float32(0.96841073), np.float32(0.96715873), np.float32(0.9655903), np.float32(0.9563574), np.float32(0.94779325), np.float32(0.9447911), np.float32(0.9306286), np.float32(0.9309195), np.float32(0.9072739), np.float32(0.9025959), np.float32(0.89521253), np.float32(0.85537195), np.float32(0.82126826), np.float32(0.8249933), np.float32(0.82963526), np.float32(0.8335492), np.float32(0.8288955), np.float32(0.8100084), np.float32(0.83961874), np.float32(0.8342206), np.float32(0.8503572), np.float32(0.8174006), np.float32(0.8421855), np.float32(0.88609076), np.float32(0.87299824), np.float32(0.88176936), np.float32(0.88879794), np.float32(0.90719646), np.float32(0.9169919), np.float32(0.93741596), np.float32(0.9483596), np.float32(0.9583186), np.float32(0.96538025), np.float32(0.97103405), np.float32(0.9705047), np.float32(0.9729116), np.float32(0.975816), np.float32(0.9789413), np.float32(0.9798803), np.float32(0.9812263), np.float32(0.98223346), np.float32(0.981881), np.float32(0.9820971), np.float32(0.9824416), np.float32(0.9820393), np.float32(0.98264885), np.float32(0.98226535), np.float32(0.9819742), np.float32(0.98233676), np.float32(0.9827565), np.float32(0.98267084), np.float32(0.98303014), np.float32(0.98287016), np.float32(0.98306954), np.float32(0.9832871), np.float32(0.9831218), np.float32(0.9832545), np.float32(0.98328686), np.float32(0.9836617), np.float32(0.9842806), np.float32(0.9836389), np.float32(0.98303187), np.float32(0.9835798), np.float32(0.982754), np.float32(0.98363197), np.float32(0.9833853), np.float32(0.98303014), np.float32(0.98233336), np.float32(0.9829191), np.float32(0.98223096), np.float32(0.9823492), np.float32(0.9821823), np.float32(0.98243284), np.float32(0.9813865), np.float32(0.98159057), np.float32(0.9815331), np.float32(0.98143756), np.float32(0.9810822), np.float32(0.9816067), np.float32(0.9811917), np.float32(0.98098), np.float32(0.981316), np.float32(0.98123), np.float32(0.98083603), np.float32(0.98070335), np.float32(0.979563), np.float32(0.97776425), np.float32(0.97712964), np.float32(0.9760055), np.float32(0.9741848), np.float32(0.972765), np.float32(0.972002), np.float32(0.9693832), np.float32(0.9672071), np.float32(0.9648094), np.float32(0.9616313), np.float32(0.9645796), np.float32(0.96806), np.float32(0.95713013), np.float32(0.95006615), np.float32(0.946829), np.float32(0.94492644), np.float32(0.94023293), np.float32(0.93615043), np.float32(0.93996596), np.float32(0.92265624), np.float32(0.91282797), np.float32(0.9043481), np.float32(0.89846855)], 'LCWRPGPGGHSRSRDLLKEFPQPKNLLNSVIGRALGISHARDKLVYIHTNGPRKKKVTLHIKWPKNVEVEGYGTKKIDAERQAAAAACQLFKGWGLLGPRNELFDAAKYRLLADQLGCPDERWCSEGKWRSKSGPSLADLSTCWRRMEPDDTIQPMEQGRMPKEYMQFRTVGTKTKICKLTLRWPCPMTFAAKGRRKVEAENKAAALACQKLKSLGLVDKNNNPLSHAMYNMTSLRELGENQRKPCHIKVPEATLRKIENYLNHYPVDIRESRPRIADDMMNLSKESGAISDAITGKTYIPMLEAEEVRLSQNLLALWKRRGSSWQESHPLPVDPHKDTILSAIEQNPVVVIAGDTGCGKTTRIPQLLLEHYILEGRGARCNVVITQPRRISAISVAQRVAQELGPNMRKNVGYQVRLESKPPARGGALLFCTVGILLRKLQGNPSLEGVSHVVVDEVHERDVNTDFLLILLKGIQKLNPDLRLVLMSATGDNQRFSHYFGDCPVVKVPGFMYPVKEYYLEEILAKLGRHRHRHYEIKQSDDECVLDLDLITDLVLQIDAHGEPGGILCFLPGWQEIKGVQQRLLEMLGSQNSRYLVLPVHSNIPMMDQQNIFQRPPPGVRKIVLATNIAETSITINDIVHVVDSGTHKEERYDLKTKVSCLETVWVSKSNVVQRRGRAGRCQSGFAYHLFPRSRLDKMPTYQVPEILRTPLENLVVQAKIHMPEKTAVEFLSKALDSPDIKAVDEAVILLQEIGVLDQREALTTLGKRLAQISTDPRLAKAIVLASIYRCLHPLLVIVSCLTRDPFSSSLQNRAEVDKAKAVLSRESGSDHLAFVRAVAGWEEVLRRRDSRARDNYLQDYYLYGPSLRFINGESLRPLPSFP': [np.float32(0.9580561), np.float32(0.9663517), np.float32(0.96364677), np.float32(0.9643578), np.float32(0.96196467), np.float32(0.9537076), np.float32(0.94312865), np.float32(0.9422987), np.float32(0.8218603), np.float32(0.79049987), np.float32(0.77742183), np.float32(0.70409554), np.float32(0.6833969), np.float32(0.67992634), np.float32(0.67447513), np.float32(0.5612107), np.float32(0.4800514), np.float32(0.44506136), np.float32(0.3784794), np.float32(0.346111), np.float32(0.3307348), np.float32(0.33173656), np.float32(0.25079128), np.float32(0.22591715), np.float32(0.19978967), np.float32(0.19872287), np.float32(0.17567553), np.float32(0.1683135), np.float32(0.17236093), np.float32(0.18977296), np.float32(0.16421749), np.float32(0.1467414), np.float32(0.14954841), np.float32(0.12932996), np.float32(0.11052594), np.float32(0.10065951), np.float32(0.09475571), np.float32(0.088691525), np.float32(0.09109799), np.float32(0.08975459), np.float32(0.09232147), np.float32(0.10260836), np.float32(0.11816336), np.float32(0.12940085), np.float32(0.13475184), np.float32(0.11719589), np.float32(0.12083419), np.float32(0.12300309), np.float32(0.12092545), np.float32(0.10726836), np.float32(0.11396829), np.float32(0.09738137), np.float32(0.102874435), np.float32(0.10758535), np.float32(0.12030416), np.float32(0.111533456), np.float32(0.1356044), np.float32(0.15515815), np.float32(0.16453461), np.float32(0.18253963), np.float32(0.19014488), np.float32(0.1998701), np.float32(0.1983112), np.float32(0.20819426), np.float32(0.2128273), np.float32(0.21238698), np.float32(0.20014231), np.float32(0.18290171), np.float32(0.17786747), np.float32(0.18782367), np.float32(0.1895605), np.float32(0.18826167), np.float32(0.18555126), np.float32(0.19029258), np.float32(0.17862606), np.float32(0.17237869), np.float32(0.15867813), np.float32(0.14491205), np.float32(0.14333723), np.float32(0.13355161), np.float32(0.12636045), np.float32(0.12654227), np.float32(0.13589856), np.float32(0.13263464), np.float32(0.11395945), np.float32(0.11057091), np.float32(0.09595744), np.float32(0.08832643), np.float32(0.095856324), np.float32(0.09499618), np.float32(0.09476671), np.float32(0.08679316), np.float32(0.07776429), np.float32(0.074366964), np.float32(0.06093161), np.float32(0.061752662), np.float32(0.0686423), np.float32(0.062255036), np.float32(0.06842675), np.float32(0.07590267), np.float32(0.082104325), np.float32(0.07069919), np.float32(0.07991759), np.float32(0.08951845), np.float32(0.08377614), np.float32(0.087669276), np.float32(0.08662931), np.float32(0.09150896), np.float32(0.09755756), np.float32(0.10046091), np.float32(0.10879985), np.float32(0.097679414), np.float32(0.08712815), np.float32(0.082058355), np.float32(0.085440084), np.float32(0.08736963), np.float32(0.096855015), np.float32(0.09510335), np.float32(0.10626691), np.float32(0.11532394), np.float32(0.13132127), np.float32(0.15003388), np.float32(0.17037956), np.float32(0.19411989), np.float32(0.20290345), np.float32(0.21225436), np.float32(0.20954463), np.float32(0.2104835), np.float32(0.20502631), np.float32(0.20872983), np.float32(0.22446558), np.float32(0.27028504), np.float32(0.21881011), np.float32(0.20378892), np.float32(0.21432674), np.float32(0.2153169), np.float32(0.2315365), np.float32(0.23673476), np.float32(0.22937192), np.float32(0.25722727), np.float32(0.25660497), np.float32(0.2662109), np.float32(0.26291844), np.float32(0.26640034), np.float32(0.2639344), np.float32(0.2735126), np.float32(0.35220027), np.float32(0.3517751), np.float32(0.36115736), np.float32(0.36358398), np.float32(0.37457195), np.float32(0.41135263), np.float32(0.40197065), np.float32(0.41231224), np.float32(0.40849012), np.float32(0.41737375), np.float32(0.41621408), np.float32(0.40454248), np.float32(0.36148593), np.float32(0.41189334), np.float32(0.41982785), np.float32(0.42324477), np.float32(0.4409012), np.float32(0.42468467), np.float32(0.38204724), np.float32(0.3662655), np.float32(0.34580642), np.float32(0.3332972), np.float32(0.34290186), np.float32(0.33252046), np.float32(0.32682627), np.float32(0.33781275), np.float32(0.292781), np.float32(0.3242533), np.float32(0.32189128), np.float32(0.29305562), np.float32(0.2867916), np.float32(0.2968246), np.float32(0.28002676), np.float32(0.28536668), np.float32(0.2779916), np.float32(0.29399619), np.float32(0.29206026), np.float32(0.33930415), np.float32(0.33248365), np.float32(0.36763537), np.float32(0.34760913), np.float32(0.33398065), np.float32(0.32865873), np.float32(0.31530643), np.float32(0.37066334), np.float32(0.3539874), np.float32(0.34772614), np.float32(0.34785658), np.float32(0.344586), np.float32(0.29141343), np.float32(0.27016947), np.float32(0.21978535), np.float32(0.2548426), np.float32(0.24713518), np.float32(0.29636154), np.float32(0.32655555), np.float32(0.33458287), np.float32(0.28913406), np.float32(0.28147456), np.float32(0.29123455), np.float32(0.27548257), np.float32(0.25747415), np.float32(0.2648947), np.float32(0.29025716), np.float32(0.29442504), np.float32(0.32664344), np.float32(0.35799024), np.float32(0.37517357), np.float32(0.33479586), np.float32(0.30100876), np.float32(0.3234235), np.float32(0.38007113), np.float32(0.32642847), np.float32(0.34360638), np.float32(0.36506873), np.float32(0.36285532), np.float32(0.29895496), np.float32(0.24559389), np.float32(0.32459083), np.float32(0.31318402), np.float32(0.31038636), np.float32(0.31394434), np.float32(0.32221195), np.float32(0.3653678), np.float32(0.35159636), np.float32(0.3384047), np.float32(0.32068396), np.float32(0.30567506), np.float32(0.21041554), np.float32(0.20974737), np.float32(0.20396894), np.float32(0.24170099), np.float32(0.26236954), np.float32(0.27314296), np.float32(0.28659832), np.float32(0.34199056), np.float32(0.30163106), np.float32(0.2494917), np.float32(0.29970723), np.float32(0.31758466), np.float32(0.31388888), np.float32(0.29785284), np.float32(0.24375282), np.float32(0.19946182), np.float32(0.1856934), np.float32(0.18626261), np.float32(0.18377738), np.float32(0.155539), np.float32(0.15472417), np.float32(0.13473617), np.float32(0.12836681), np.float32(0.10751734), np.float32(0.116832145), np.float32(0.12449833), np.float32(0.12889133), np.float32(0.11835967), np.float32(0.14279193), np.float32(0.155006), np.float32(0.13925423), np.float32(0.14217931), np.float32(0.1535871), np.float32(0.16261443), np.float32(0.15285806), np.float32(0.15352315), np.float32(0.18674001), np.float32(0.19067083), np.float32(0.18553598), np.float32(0.21431789), np.float32(0.26456928), np.float32(0.25299075), np.float32(0.25365946), np.float32(0.27909732), np.float32(0.2767871), np.float32(0.27050534), np.float32(0.3110843), np.float32(0.31859797), np.float32(0.28019917), np.float32(0.31546828), np.float32(0.35786793), np.float32(0.3779197), np.float32(0.3846901), np.float32(0.3409285), np.float32(0.32776526), np.float32(0.3493145), np.float32(0.30660084), np.float32(0.27724552), np.float32(0.2757199), np.float32(0.24060962), np.float32(0.22216985), np.float32(0.23427011), np.float32(0.22942376), np.float32(0.21427655), np.float32(0.19830611), np.float32(0.12917744), np.float32(0.13144399), np.float32(0.122581355), np.float32(0.1123298), np.float32(0.10149928), np.float32(0.09439535), np.float32(0.08334247), np.float32(0.076356), np.float32(0.07993229), np.float32(0.081609786), np.float32(0.07498491), np.float32(0.0757443), np.float32(0.08098154), np.float32(0.09093792), np.float32(0.0842552), np.float32(0.091405146), np.float32(0.11080591), np.float32(0.10550247), np.float32(0.11399714), np.float32(0.11771924), np.float32(0.1311748), np.float32(0.14949548), np.float32(0.14478293), np.float32(0.15029456), np.float32(0.17781232), np.float32(0.17086303), np.float32(0.17418092), np.float32(0.1926902), np.float32(0.19612694), np.float32(0.19325851), np.float32(0.20229596), np.float32(0.21946768), np.float32(0.20343144), np.float32(0.16183256), np.float32(0.15140615), np.float32(0.16305996), np.float32(0.15665212), np.float32(0.14143363), np.float32(0.14009516), np.float32(0.117285445), np.float32(0.088187784), np.float32(0.07410606), np.float32(0.058758184), np.float32(0.0469621), np.float32(0.044406526), np.float32(0.0450653), np.float32(0.043693032), np.float32(0.03905029), np.float32(0.035256814), np.float32(0.036614902), np.float32(0.031379975), np.float32(0.025828348), np.float32(0.026569141), np.float32(0.025642563), np.float32(0.022361534), np.float32(0.020388616), np.float32(0.01844712), np.float32(0.018471824), np.float32(0.015138859), np.float32(0.014725902), np.float32(0.01410033), np.float32(0.015149058), np.float32(0.016142517), np.float32(0.017677538), np.float32(0.022080367), np.float32(0.027600983), np.float32(0.033824846), np.float32(0.042936463), np.float32(0.04703894), np.float32(0.054440785), np.float32(0.048111107), np.float32(0.04831538), np.float32(0.044784084), np.float32(0.040266853), np.float32(0.036494773), np.float32(0.035589017), np.float32(0.031884167), np.float32(0.037210822), np.float32(0.03999716), np.float32(0.041366242), np.float32(0.042576645), np.float32(0.04467607), np.float32(0.05080438), np.float32(0.04739985), np.float32(0.04833871), np.float32(0.04704073), np.float32(0.04634613), np.float32(0.049872275), np.float32(0.050035745), np.float32(0.041383374), np.float32(0.037857953), np.float32(0.03972002), np.float32(0.045207657), np.float32(0.04005725), np.float32(0.0452084), np.float32(0.05470208), np.float32(0.07070739), np.float32(0.0745255), np.float32(0.09151417), np.float32(0.103806086), np.float32(0.110714085), np.float32(0.11275297), np.float32(0.10559264), np.float32(0.09483278), np.float32(0.09342298), np.float32(0.088479914), np.float32(0.09951362), np.float32(0.10303113), np.float32(0.104071476), np.float32(0.12031986), np.float32(0.13147208), np.float32(0.1371443), np.float32(0.13582869), np.float32(0.15652843), np.float32(0.19595288), np.float32(0.17180298), np.float32(0.14957085), np.float32(0.14696221), np.float32(0.13259384), np.float32(0.1221058), np.float32(0.11731232), np.float32(0.111110404), np.float32(0.097256094), np.float32(0.07771007), np.float32(0.061504934), np.float32(0.0674943), np.float32(0.05778611), np.float32(0.04964104), np.float32(0.048147693), np.float32(0.048031896), np.float32(0.04404578), np.float32(0.049349703), np.float32(0.051972482), np.float32(0.05155965), np.float32(0.058616713), np.float32(0.06014013), np.float32(0.059335984), np.float32(0.06609631), np.float32(0.06315534), np.float32(0.06457883), np.float32(0.06623874), np.float32(0.07696217), np.float32(0.077985525), np.float32(0.08053917), np.float32(0.08051177), np.float32(0.0864723), np.float32(0.09358958), np.float32(0.095334865), np.float32(0.10387835), np.float32(0.11249821), np.float32(0.12827443), np.float32(0.14445962), np.float32(0.12902121), np.float32(0.1212161), np.float32(0.13171461), np.float32(0.12286901), np.float32(0.10440189), np.float32(0.085792795), np.float32(0.07043079), np.float32(0.056753512), np.float32(0.04619436), np.float32(0.032274805), np.float32(0.030867172), np.float32(0.03191089), np.float32(0.029755792), np.float32(0.029416643), np.float32(0.0377643), np.float32(0.03951654), np.float32(0.045403466), np.float32(0.04367429), np.float32(0.042114276), np.float32(0.03941182), np.float32(0.037018772), np.float32(0.03141735), np.float32(0.025996102), np.float32(0.021031195), np.float32(0.020530814), np.float32(0.019941254), np.float32(0.019905528), np.float32(0.020720944), np.float32(0.025943605), np.float32(0.032081008), np.float32(0.03430094), np.float32(0.039847195), np.float32(0.04539358), np.float32(0.048613116), np.float32(0.047081288), np.float32(0.050949346), np.float32(0.05586153), np.float32(0.053107593), np.float32(0.04914186), np.float32(0.054755338), np.float32(0.05470606), np.float32(0.049691174), np.float32(0.049957056), np.float32(0.055580705), np.float32(0.06451845), np.float32(0.06709511), np.float32(0.071286924), np.float32(0.07942974), np.float32(0.0854122), np.float32(0.08780633), np.float32(0.08723662), np.float32(0.08972473), np.float32(0.085269935), np.float32(0.08048517), np.float32(0.082436174), np.float32(0.073971294), np.float32(0.07065159), np.float32(0.06478019), np.float32(0.06650073), np.float32(0.06540739), np.float32(0.060570773), np.float32(0.05731234), np.float32(0.058950614), np.float32(0.056421977), np.float32(0.05324755), np.float32(0.05353419), np.float32(0.058795303), np.float32(0.06292453), np.float32(0.06004722), np.float32(0.070316724), np.float32(0.07273013), np.float32(0.07434709), np.float32(0.073668554), np.float32(0.08112261), np.float32(0.08056168), np.float32(0.08569089), np.float32(0.09564402), np.float32(0.102451764), np.float32(0.10879211), np.float32(0.11670595), np.float32(0.12588754), np.float32(0.13239406), np.float32(0.12448231), np.float32(0.11806666), np.float32(0.13126944), np.float32(0.13800707), np.float32(0.12810731), np.float32(0.11393045), np.float32(0.10752281), np.float32(0.10750384), np.float32(0.08758055), np.float32(0.074798286), np.float32(0.062604666), np.float32(0.058601532), np.float32(0.051643215), np.float32(0.04057105), np.float32(0.03965101), np.float32(0.036869958), np.float32(0.04415204), np.float32(0.043870684), np.float32(0.042217355), np.float32(0.0435541), np.float32(0.039052818), np.float32(0.033551324), np.float32(0.029074155), np.float32(0.02879734), np.float32(0.02657806), np.float32(0.025177782), np.float32(0.021383861), np.float32(0.022571985), np.float32(0.020908972), np.float32(0.020961016), np.float32(0.024375487), np.float32(0.026307119), np.float32(0.023227798), np.float32(0.026638433), np.float32(0.033169057), np.float32(0.03285815), np.float32(0.032406326), np.float32(0.038647003), np.float32(0.037910406), np.float32(0.031647008), np.float32(0.026731096), np.float32(0.032279067), np.float32(0.028163806), np.float32(0.02261461), np.float32(0.024373403), np.float32(0.031815894), np.float32(0.04197402), np.float32(0.054022413), np.float32(0.060127955), np.float32(0.065734245), np.float32(0.06835112), np.float32(0.06605192), np.float32(0.06276679), np.float32(0.05876064), np.float32(0.051548142), np.float32(0.048845757), np.float32(0.053008072), np.float32(0.04709859), np.float32(0.04400304), np.float32(0.044664674), np.float32(0.048313078), np.float32(0.043460164), np.float32(0.043429933), np.float32(0.04870731), np.float32(0.058748994), np.float32(0.05596617), np.float32(0.061837792), np.float32(0.06276423), np.float32(0.057912532), np.float32(0.0558313), np.float32(0.048493054), np.float32(0.047464643), np.float32(0.049075764), np.float32(0.05809292), np.float32(0.07311864), np.float32(0.08145114), np.float32(0.08343521), np.float32(0.10005432), np.float32(0.09911807), np.float32(0.091604896), np.float32(0.08328531), np.float32(0.078809746), np.float32(0.07158719), np.float32(0.077164665), np.float32(0.07981101), np.float32(0.084507585), np.float32(0.08722038), np.float32(0.09219199), np.float32(0.08496888), np.float32(0.07197145), np.float32(0.06849924), np.float32(0.065851435), np.float32(0.06806385), np.float32(0.059529353), np.float32(0.04919281), np.float32(0.04105076), np.float32(0.03445139), np.float32(0.027669096), np.float32(0.024932967), np.float32(0.02620354), np.float32(0.026882377), np.float32(0.02989882), np.float32(0.035341006), np.float32(0.04061662), np.float32(0.050738852), np.float32(0.05877554), np.float32(0.064993575), np.float32(0.07060644), np.float32(0.07569216), np.float32(0.08247485), np.float32(0.07733105), np.float32(0.08577574), np.float32(0.08790247), np.float32(0.10062516), np.float32(0.09597608), np.float32(0.10379847), np.float32(0.09420079), np.float32(0.09425288), np.float32(0.10279356), np.float32(0.11270682), np.float32(0.10281865), np.float32(0.10391128), np.float32(0.10533209), np.float32(0.10120288), np.float32(0.10898357), np.float32(0.10538807), np.float32(0.10020001), np.float32(0.08988018), np.float32(0.07849082), np.float32(0.07497963), np.float32(0.07131263), np.float32(0.074438244), np.float32(0.07750715), np.float32(0.07997388), np.float32(0.09052039), np.float32(0.085528545), np.float32(0.098484285), np.float32(0.09445721), np.float32(0.10660594), np.float32(0.10519946), np.float32(0.11513031), np.float32(0.10533483), np.float32(0.09306197), np.float32(0.08756685), np.float32(0.09540552), np.float32(0.10043189), np.float32(0.09956132), np.float32(0.10348968), np.float32(0.12066767), np.float32(0.118571565), np.float32(0.12061329), np.float32(0.11025872), np.float32(0.11979843), np.float32(0.13531648), np.float32(0.12612182), np.float32(0.12448441), np.float32(0.12369392), np.float32(0.1201088), np.float32(0.11768319), np.float32(0.10700465), np.float32(0.09054497), np.float32(0.10101434), np.float32(0.0936252), np.float32(0.09041453), np.float32(0.10413799), np.float32(0.09712722), np.float32(0.10423743), np.float32(0.1053558), np.float32(0.105754554), np.float32(0.10820336), np.float32(0.12107191), np.float32(0.11717601), np.float32(0.11248573), np.float32(0.10171274), np.float32(0.08946435), np.float32(0.09676108), np.float32(0.088334054), np.float32(0.08120312), np.float32(0.079452425), np.float32(0.083819464), np.float32(0.08690408), np.float32(0.09081298), np.float32(0.084628515), np.float32(0.08709832), np.float32(0.08681501), np.float32(0.08720505), np.float32(0.083304286), np.float32(0.07575212), np.float32(0.07044318), np.float32(0.07381656), np.float32(0.07023902), np.float32(0.06956026), np.float32(0.07671761), np.float32(0.07954364), np.float32(0.09708773), np.float32(0.11493764), np.float32(0.113636546), np.float32(0.12134777), np.float32(0.123622976), np.float32(0.114682145), np.float32(0.11427458), np.float32(0.10972737), np.float32(0.09782369), np.float32(0.080929436), np.float32(0.0766983), np.float32(0.06375132), np.float32(0.056779876), np.float32(0.064269796), np.float32(0.073242314), np.float32(0.06066037), np.float32(0.061384384), np.float32(0.06949901), np.float32(0.06829022), np.float32(0.063288376), np.float32(0.06598066), np.float32(0.07925223), np.float32(0.072550185), np.float32(0.06291194), np.float32(0.054505672), np.float32(0.052824818), np.float32(0.054626368), np.float32(0.04468143), np.float32(0.045128256), np.float32(0.05185666), np.float32(0.051648173), np.float32(0.04868639), np.float32(0.056113943), np.float32(0.064442545), np.float32(0.0641437), np.float32(0.06847542), np.float32(0.08423633), np.float32(0.084063046), np.float32(0.08459233), np.float32(0.10128076), np.float32(0.10603456), np.float32(0.09772272), np.float32(0.09726204), np.float32(0.08865909), np.float32(0.080870844), np.float32(0.0692155), np.float32(0.057422828), np.float32(0.055649225), np.float32(0.0543519), np.float32(0.045382112), np.float32(0.041486178), np.float32(0.04444903), np.float32(0.040102396), np.float32(0.035651393), np.float32(0.034486208), np.float32(0.036932226), np.float32(0.034175046), np.float32(0.02588896), np.float32(0.023838168), np.float32(0.021353263), np.float32(0.01775451), np.float32(0.015568791), np.float32(0.013568229), np.float32(0.01236558), np.float32(0.012975919), np.float32(0.013847672), np.float32(0.014476254), np.float32(0.01677605), np.float32(0.017250277), np.float32(0.018979825), np.float32(0.02235045), np.float32(0.02564219), np.float32(0.028957289), np.float32(0.037036788), np.float32(0.044705972), np.float32(0.046889752), np.float32(0.053353105), np.float32(0.063213125), np.float32(0.060317732), np.float32(0.07289733), np.float32(0.093956724), np.float32(0.09414727), np.float32(0.11087235), np.float32(0.12541848), np.float32(0.1318389), np.float32(0.1344372), np.float32(0.1531861), np.float32(0.17104639), np.float32(0.2018524), np.float32(0.18911149), np.float32(0.18183996), np.float32(0.17746091), np.float32(0.16010028), np.float32(0.16472854), np.float32(0.1516171), np.float32(0.13518709), np.float32(0.12571801), np.float32(0.11742375), np.float32(0.11439586), np.float32(0.10351734), np.float32(0.09199847), np.float32(0.083962515), np.float32(0.084031984), np.float32(0.07521514), np.float32(0.067956485), np.float32(0.06643084), np.float32(0.06388959), np.float32(0.057877995), np.float32(0.06623343), np.float32(0.07420244), np.float32(0.07611596), np.float32(0.07239169), np.float32(0.06944696), np.float32(0.06953278), np.float32(0.06754537), np.float32(0.06485731), np.float32(0.064586), np.float32(0.07556878), np.float32(0.073558725), np.float32(0.0690906), np.float32(0.08087684), np.float32(0.09221482), np.float32(0.09292259), np.float32(0.09909284), np.float32(0.113569826), np.float32(0.1172391), np.float32(0.11840685), np.float32(0.12966657), np.float32(0.13876256), np.float32(0.14648844), np.float32(0.17688422), np.float32(0.197036), np.float32(0.22597909), np.float32(0.25139725), np.float32(0.2678147), np.float32(0.29858464), np.float32(0.31571567), np.float32(0.3333294), np.float32(0.35209507), np.float32(0.41921902), np.float32(0.500716), np.float32(0.5056782), np.float32(0.53735876), np.float32(0.55450207), np.float32(0.60226595), np.float32(0.66478413), np.float32(0.7238713), np.float32(0.7426825), np.float32(0.7329403), np.float32(0.7705292), np.float32(0.8060032), np.float32(0.80833024), np.float32(0.7674561), np.float32(0.7322986), np.float32(0.7560343), np.float32(0.8319787)], 'MAEAPRYAHFWKEDETALMLAQLKELNILKYMDGRKTRNGDLFKKVAQQLRDAGFARTADQVRIRWKHLKRGFYQSRKNKGTSGRNTVALEELLGPRPSSQVNHDGEDTGFDSPLDDGKLSLEEFQAFFSDGTLNEEELEKLFHIIDSDNTSNVDTKELCDYFAKHMGDYEGVLASLETLNLSILKAMDFTKKVYEKGTNVEQFVTRFLLKESANQIQSLLNSVESAVDAIDEQHSQSRVPPAKVSPRISGRQSEHRVPDYPTNNKISPKEALKTLNNALGDVTLDHYQELQSVTSIFNIRNKYKRHRNVMTAAITGPDAAAHLAQLTTGSVEA': [np.float32(0.76507485), np.float32(0.73498654), np.float32(0.7839384), np.float32(0.72648305), np.float32(0.63206196), np.float32(0.61257374), np.float32(0.53652954), np.float32(0.4802208), np.float32(0.41403347), np.float32(0.32691386), np.float32(0.29035512), np.float32(0.29730457), np.float32(0.29959044), np.float32(0.30895612), np.float32(0.2715193), np.float32(0.271669), np.float32(0.23692808), np.float32(0.21906942), np.float32(0.19543177), np.float32(0.1947468), np.float32(0.19030875), np.float32(0.19120598), np.float32(0.18720487), np.float32(0.18925618), np.float32(0.18994288), np.float32(0.19812454), np.float32(0.21382998), np.float32(0.20505296), np.float32(0.20655295), np.float32(0.22153138), np.float32(0.22372146), np.float32(0.20978174), np.float32(0.21590818), np.float32(0.22416674), np.float32(0.21681328), np.float32(0.21317923), np.float32(0.21346451), np.float32(0.20690726), np.float32(0.19417986), np.float32(0.19095185), np.float32(0.20864323), np.float32(0.21215567), np.float32(0.20267026), np.float32(0.20240532), np.float32(0.2056529), np.float32(0.21152465), np.float32(0.2237102), np.float32(0.22623526), np.float32(0.21501912), np.float32(0.20678069), np.float32(0.19581474), np.float32(0.19664942), np.float32(0.20435306), np.float32(0.2013049), np.float32(0.20018339), np.float32(0.24487448), np.float32(0.24078427), np.float32(0.21163315), np.float32(0.24725808), np.float32(0.2703316), np.float32(0.2852614), np.float32(0.27787122), np.float32(0.29394048), np.float32(0.30895916), np.float32(0.2869747), np.float32(0.3390857), np.float32(0.3953799), np.float32(0.4652763), np.float32(0.49457702), np.float32(0.5488028), np.float32(0.5795063), np.float32(0.6300134), np.float32(0.66940486), np.float32(0.6963357), np.float32(0.73250604), np.float32(0.7734813), np.float32(0.764794), np.float32(0.7349778), np.float32(0.7272436), np.float32(0.7214264), np.float32(0.74545074), np.float32(0.7911857), np.float32(0.833196), np.float32(0.8496571), np.float32(0.8621497), np.float32(0.88131785), np.float32(0.8967237), np.float32(0.90064776), np.float32(0.9033881), np.float32(0.90751463), np.float32(0.89583385), np.float32(0.8806024), np.float32(0.88604116), np.float32(0.88949966), np.float32(0.8889861), np.float32(0.88296264), np.float32(0.9013433), np.float32(0.901526), np.float32(0.90675217), np.float32(0.9136541), np.float32(0.9180143), np.float32(0.9313624), np.float32(0.9393455), np.float32(0.9410211), np.float32(0.9389557), np.float32(0.9406801), np.float32(0.93074846), np.float32(0.92020386), np.float32(0.8932867), np.float32(0.8700607), np.float32(0.839721), np.float32(0.8154219), np.float32(0.774232), np.float32(0.6899634), np.float32(0.6469045), np.float32(0.62294656), np.float32(0.5307398), np.float32(0.43831238), np.float32(0.40449125), np.float32(0.39050853), np.float32(0.29942337), np.float32(0.27178326), np.float32(0.23438397), np.float32(0.22114252), np.float32(0.21924093), np.float32(0.2340747), np.float32(0.20941001), np.float32(0.17924291), np.float32(0.1603141), np.float32(0.14852042), np.float32(0.12936111), np.float32(0.11007055), np.float32(0.12077533), np.float32(0.1108148), np.float32(0.108134374), np.float32(0.09586775), np.float32(0.104814395), np.float32(0.120817885), np.float32(0.12457548), np.float32(0.13194573), np.float32(0.15485506), np.float32(0.16801596), np.float32(0.16341186), np.float32(0.1812584), np.float32(0.17340156), np.float32(0.1783675), np.float32(0.17849696), np.float32(0.17159377), np.float32(0.13371861), np.float32(0.1278873), np.float32(0.12152297), np.float32(0.13207124), np.float32(0.11469248), np.float32(0.12704645), np.float32(0.14049262), np.float32(0.14108571), np.float32(0.1441591), np.float32(0.15092628), np.float32(0.15529603), np.float32(0.16959618), np.float32(0.15407167), np.float32(0.13364632), np.float32(0.10691337), np.float32(0.10436313), np.float32(0.093841024), np.float32(0.079221085), np.float32(0.085610494), np.float32(0.09229223), np.float32(0.09168249), np.float32(0.08771887), np.float32(0.08719297), np.float32(0.0951148), np.float32(0.08215415), np.float32(0.08645333), np.float32(0.10378869), np.float32(0.11295156), np.float32(0.12054995), np.float32(0.12680581), np.float32(0.1109793), np.float32(0.09756191), np.float32(0.10728427), np.float32(0.10826604), np.float32(0.103773035), np.float32(0.08907157), np.float32(0.09094381), np.float32(0.10556628), np.float32(0.10263364), np.float32(0.108671285), np.float32(0.11035959), np.float32(0.10798159), np.float32(0.10617748), np.float32(0.10800966), np.float32(0.10260318), np.float32(0.092554435), np.float32(0.09348394), np.float32(0.09833503), np.float32(0.10313906), np.float32(0.105445445), np.float32(0.099550046), np.float32(0.11673309), np.float32(0.12618957), np.float32(0.1220285), np.float32(0.120774634), np.float32(0.13900551), np.float32(0.13779427), np.float32(0.120180026), np.float32(0.12987953), np.float32(0.14542218), np.float32(0.14539309), np.float32(0.13253374), np.float32(0.14262876), np.float32(0.13808747), np.float32(0.118933685), np.float32(0.1461877), np.float32(0.1507096), np.float32(0.13021962), np.float32(0.12748647), np.float32(0.14092323), np.float32(0.14661422), np.float32(0.1339094), np.float32(0.13937213), np.float32(0.1484212), np.float32(0.1613754), np.float32(0.16613917), np.float32(0.16884115), np.float32(0.20176245), np.float32(0.22944625), np.float32(0.29276627), np.float32(0.32370937), np.float32(0.3442589), np.float32(0.3890281), np.float32(0.40684277), np.float32(0.4569757), np.float32(0.56966424), np.float32(0.57679456), np.float32(0.6312183), np.float32(0.71469146), np.float32(0.7535507), np.float32(0.7820211), np.float32(0.8154965), np.float32(0.8851942), np.float32(0.89949715), np.float32(0.92003655), np.float32(0.9471551), np.float32(0.9636461), np.float32(0.9688175), np.float32(0.9690823), np.float32(0.96726906), np.float32(0.96959466), np.float32(0.969682), np.float32(0.96914625), np.float32(0.96783376), np.float32(0.9657003), np.float32(0.9645216), np.float32(0.96425194), np.float32(0.96242845), np.float32(0.95577437), np.float32(0.9492017), np.float32(0.95344377), np.float32(0.95284474), np.float32(0.9409746), np.float32(0.93597305), np.float32(0.9269635), np.float32(0.9128069), np.float32(0.87404686), np.float32(0.84648776), np.float32(0.83721185), np.float32(0.8038548), np.float32(0.72782856), np.float32(0.6834945), np.float32(0.66169816), np.float32(0.6288112), np.float32(0.5383374), np.float32(0.51563716), np.float32(0.52233887), np.float32(0.47152293), np.float32(0.44128215), np.float32(0.4236443), np.float32(0.3998715), np.float32(0.38388667), np.float32(0.37686306), np.float32(0.39781892), np.float32(0.35631487), np.float32(0.35722178), np.float32(0.3466643), np.float32(0.3166972), np.float32(0.30131567), np.float32(0.34657186), np.float32(0.35603255), np.float32(0.35633424), np.float32(0.34719822), np.float32(0.37472355), np.float32(0.3797223), np.float32(0.37955385), np.float32(0.38012868), np.float32(0.3676183), np.float32(0.39482015), np.float32(0.38348255), np.float32(0.38568234), np.float32(0.3713926), np.float32(0.36678964), np.float32(0.36421686), np.float32(0.3655195), np.float32(0.36596328), np.float32(0.3750046), np.float32(0.3681785), np.float32(0.40077353), np.float32(0.43962422), np.float32(0.42121154), np.float32(0.4441694), np.float32(0.46910983), np.float32(0.45469895), np.float32(0.4770841), np.float32(0.48773524), np.float32(0.48875788), np.float32(0.4969776), np.float32(0.49166206), np.float32(0.50371474), np.float32(0.48296264), np.float32(0.48749158), np.float32(0.544057), np.float32(0.582368), np.float32(0.6833382), np.float32(0.7337652), np.float32(0.7383133), np.float32(0.73704803), np.float32(0.7837548), np.float32(0.7939044), np.float32(0.76073277), np.float32(0.75280875), np.float32(0.6977405), np.float32(0.6797505), np.float32(0.7274329), np.float32(0.003018849)], 'MSLSNKTVKELRQLLKERYTVEDELTESIALSSMRFKPSQEPEFHALSQSSLLKTKLKQQSSTDIPSYTHVLISKLSCEKITHYAVRGGNIEIMGILMGFTLKDNIVVMDCFNLPVVGTETRVNAQLESYEYMVQYIDEMYNHNDGGDGRDYKGAKLNVVGWFHSHPGYDCWLSNIDIQTQDLNQRFQDPYVAIVVDPLKSLEDKILRMGAFRTIESKSDDNSATSYYELETIIFDSELNRALFETKLNLHCVIEDDESEQISLNRLIDSMKQYSYLMDSKNVRTRIKLATTSERVSNENKKNIDYQNRSTRSQFCLNTQRGDSTETSSFGSMFSGDNTSDVDMEDRNLTEFDSTDTSLCINGEPSIHVNRVERSSRSTDNFHNSKKRMNSNQERCHDEGNDMLQRNVLETDYARAKNRILASKIKQYERLRFYKDTFTL': [np.float32(0.6927895), np.float32(0.6988375), np.float32(0.6577568), np.float32(0.659824), np.float32(0.6735544), np.float32(0.64712703), np.float32(0.5662374), np.float32(0.56264776), np.float32(0.5761806), np.float32(0.54490805), np.float32(0.536326), np.float32(0.51834965), np.float32(0.49926877), np.float32(0.43927693), np.float32(0.37104726), np.float32(0.36113566), np.float32(0.32220486), np.float32(0.27847654), np.float32(0.26315063), np.float32(0.2693441), np.float32(0.2437001), np.float32(0.24053279), np.float32(0.23802094), np.float32(0.279591), np.float32(0.27052718), np.float32(0.26959884), np.float32(0.2870471), np.float32(0.34439725), np.float32(0.3272031), np.float32(0.33447385), np.float32(0.34647986), np.float32(0.38690358), np.float32(0.3545246), np.float32(0.35430837), np.float32(0.37246296), np.float32(0.31153893), np.float32(0.28786045), np.float32(0.2955244), np.float32(0.28992474), np.float32(0.27640167), np.float32(0.267075), np.float32(0.27205834), np.float32(0.28315967), np.float32(0.29992375), np.float32(0.36889392), np.float32(0.37851116), np.float32(0.44835955), np.float32(0.46147653), np.float32(0.46538112), np.float32(0.47819337), np.float32(0.4477127), np.float32(0.45594662), np.float32(0.46843842), np.float32(0.34195215), np.float32(0.3433565), np.float32(0.28327894), np.float32(0.26935065), np.float32(0.26732045), np.float32(0.262101), np.float32(0.26869288), np.float32(0.27992094), np.float32(0.2466098), np.float32(0.24375257), np.float32(0.24384417), np.float32(0.19977534), np.float32(0.22268124), np.float32(0.1733283), np.float32(0.20862558), np.float32(0.18375699), np.float32(0.1664565), np.float32(0.14686677), np.float32(0.114171505), np.float32(0.09704998), np.float32(0.082175255), np.float32(0.07557197), np.float32(0.068091415), np.float32(0.0613384), np.float32(0.05718113), np.float32(0.050487727), np.float32(0.042333085), np.float32(0.044652194), np.float32(0.041544087), np.float32(0.033951934), np.float32(0.031268917), np.float32(0.030521361), np.float32(0.029947478), np.float32(0.0277408), np.float32(0.02499698), np.float32(0.0243433), np.float32(0.0231741), np.float32(0.022855707), np.float32(0.0243558), np.float32(0.024321493), np.float32(0.02799427), np.float32(0.026330195), np.float32(0.023832023), np.float32(0.022709195), np.float32(0.021707507), np.float32(0.021600131), np.float32(0.01988323), np.float32(0.01822851), np.float32(0.018559879), np.float32(0.016039658), np.float32(0.0171389), np.float32(0.015993185), np.float32(0.016455969), np.float32(0.017795136), np.float32(0.019917741), np.float32(0.024582485), np.float32(0.026726803), np.float32(0.030558882), np.float32(0.02986977), np.float32(0.03406397), np.float32(0.037700284), np.float32(0.040361535), np.float32(0.036652338), np.float32(0.03888265), np.float32(0.038402714), np.float32(0.044275418), np.float32(0.05007363), np.float32(0.051453106), np.float32(0.05359645), np.float32(0.051439077), np.float32(0.054529075), np.float32(0.053028), np.float32(0.04820904), np.float32(0.050777934), np.float32(0.055301994), np.float32(0.053752497), np.float32(0.052160338), np.float32(0.05782504), np.float32(0.059195697), np.float32(0.060492616), np.float32(0.06529227), np.float32(0.0673316), np.float32(0.0760201), np.float32(0.08629825), np.float32(0.09917224), np.float32(0.105067596), np.float32(0.11998997), np.float32(0.109403156), np.float32(0.12993102), np.float32(0.1459225), np.float32(0.14602461), np.float32(0.1628155), np.float32(0.16258898), np.float32(0.17082366), np.float32(0.14991005), np.float32(0.14467481), np.float32(0.15711248), np.float32(0.1346624), np.float32(0.12333742), np.float32(0.12276657), np.float32(0.12795246), np.float32(0.115839206), np.float32(0.114917025), np.float32(0.097832546), np.float32(0.08474119), np.float32(0.06983836), np.float32(0.056250583), np.float32(0.04721668), np.float32(0.041527875), np.float32(0.033754356), np.float32(0.030930432), np.float32(0.030684019), np.float32(0.029243259), np.float32(0.026072888), np.float32(0.031474195), np.float32(0.03076379), np.float32(0.037177652), np.float32(0.04146997), np.float32(0.043184802), np.float32(0.04867985), np.float32(0.058657013), np.float32(0.06638059), np.float32(0.06981592), np.float32(0.07265168), np.float32(0.0783815), np.float32(0.07971126), np.float32(0.072969176), np.float32(0.06791405), np.float32(0.06814374), np.float32(0.06347658), np.float32(0.06176788), np.float32(0.062951155), np.float32(0.06479052), np.float32(0.06481005), np.float32(0.06398975), np.float32(0.07409108), np.float32(0.071084894), np.float32(0.070712775), np.float32(0.072788924), np.float32(0.07581747), np.float32(0.067796335), np.float32(0.059486553), np.float32(0.057944387), np.float32(0.061106496), np.float32(0.049844053), np.float32(0.043942913), np.float32(0.04625133), np.float32(0.037759386), np.float32(0.03959663), np.float32(0.040359832), np.float32(0.041349936), np.float32(0.04837962), np.float32(0.05233272), np.float32(0.067319006), np.float32(0.08256303), np.float32(0.104003124), np.float32(0.117910944), np.float32(0.14649113), np.float32(0.18598986), np.float32(0.2008995), np.float32(0.21166568), np.float32(0.21160115), np.float32(0.1897448), np.float32(0.16846776), np.float32(0.160669), np.float32(0.16038954), np.float32(0.16467454), np.float32(0.16804309), np.float32(0.18179072), np.float32(0.17835365), np.float32(0.17525724), np.float32(0.21218619), np.float32(0.23033679), np.float32(0.2782359), np.float32(0.27330098), np.float32(0.20789628), np.float32(0.17531501), np.float32(0.14700764), np.float32(0.12825476), np.float32(0.11188238), np.float32(0.101264946), np.float32(0.08836264), np.float32(0.08702739), np.float32(0.08353712), np.float32(0.07749347), np.float32(0.07851409), np.float32(0.078041516), np.float32(0.07556539), np.float32(0.07431907), np.float32(0.07640018), np.float32(0.08182082), np.float32(0.086271755), np.float32(0.09395429), np.float32(0.10774453), np.float32(0.111306004), np.float32(0.11175072), np.float32(0.120331414), np.float32(0.12360453), np.float32(0.12502208), np.float32(0.119533956), np.float32(0.12481547), np.float32(0.13218759), np.float32(0.13188769), np.float32(0.13148417), np.float32(0.12981531), np.float32(0.13065279), np.float32(0.13553165), np.float32(0.14337899), np.float32(0.14739613), np.float32(0.15381704), np.float32(0.1436347), np.float32(0.14579947), np.float32(0.1588739), np.float32(0.16186646), np.float32(0.16165309), np.float32(0.1482954), np.float32(0.16565222), np.float32(0.15442748), np.float32(0.15607625), np.float32(0.15670832), np.float32(0.15686081), np.float32(0.16509838), np.float32(0.17234427), np.float32(0.20167905), np.float32(0.22420263), np.float32(0.23773056), np.float32(0.26802757), np.float32(0.3034197), np.float32(0.27620676), np.float32(0.32408467), np.float32(0.37839383), np.float32(0.41504192), np.float32(0.41859537), np.float32(0.4731237), np.float32(0.5161407), np.float32(0.5414375), np.float32(0.5920278), np.float32(0.6845279), np.float32(0.74938357), np.float32(0.8021401), np.float32(0.8374602), np.float32(0.87359), np.float32(0.89294094), np.float32(0.892295), np.float32(0.90490544), np.float32(0.9054267), np.float32(0.922387), np.float32(0.9316838), np.float32(0.93388915), np.float32(0.94473743), np.float32(0.9487653), np.float32(0.9511806), np.float32(0.95616615), np.float32(0.9588922), np.float32(0.95793676), np.float32(0.9645711), np.float32(0.9678886), np.float32(0.9684728), np.float32(0.96895504), np.float32(0.9687159), np.float32(0.9692072), np.float32(0.9685101), np.float32(0.9678313), np.float32(0.9650572), np.float32(0.9696397), np.float32(0.97385705), np.float32(0.9746488), np.float32(0.97524124), np.float32(0.97487575), np.float32(0.97628784), np.float32(0.97785085), np.float32(0.97870606), np.float32(0.979762), np.float32(0.97966087), np.float32(0.9790329), np.float32(0.9789274), np.float32(0.97880954), np.float32(0.97925204), np.float32(0.9789766), np.float32(0.9781894), np.float32(0.97767), np.float32(0.9775684), np.float32(0.9775572), np.float32(0.9779545), np.float32(0.9774549), np.float32(0.9764023), np.float32(0.975921), np.float32(0.9762091), np.float32(0.97629845), np.float32(0.97500813), np.float32(0.97502613), np.float32(0.9756501), np.float32(0.9752485), np.float32(0.9735247), np.float32(0.97370535), np.float32(0.97293526), np.float32(0.9725453), np.float32(0.9729091), np.float32(0.97254163), np.float32(0.9732161), np.float32(0.9736964), np.float32(0.97333634), np.float32(0.97354704), np.float32(0.9736613), np.float32(0.9734567), np.float32(0.9737761), np.float32(0.97427124), np.float32(0.97442675), np.float32(0.97410226), np.float32(0.97478956), np.float32(0.97380507), np.float32(0.9730482), np.float32(0.97355753), np.float32(0.9729857), np.float32(0.97274786), np.float32(0.9729345), np.float32(0.9721572), np.float32(0.9725355), np.float32(0.9730463), np.float32(0.9731354), np.float32(0.9731189), np.float32(0.9731795), np.float32(0.97443104), np.float32(0.97467256), np.float32(0.97367346), np.float32(0.9721853), np.float32(0.9711493), np.float32(0.9689174), np.float32(0.9700216), np.float32(0.9705011), np.float32(0.9691337), np.float32(0.9673995), np.float32(0.9668921), np.float32(0.96219826), np.float32(0.9632205), np.float32(0.95976925), np.float32(0.95630217), np.float32(0.9542496), np.float32(0.9526057), np.float32(0.9473349), np.float32(0.9427114), np.float32(0.93579626), np.float32(0.9282474), np.float32(0.9088754), np.float32(0.8970194), np.float32(0.88065195), np.float32(0.84366006), np.float32(0.790323), np.float32(0.73553145), np.float32(0.6674156), np.float32(0.6513929), np.float32(0.6263871), np.float32(0.62157154), np.float32(0.6321011), np.float32(0.61666197), np.float32(0.6056731), np.float32(0.59660095), np.float32(0.5816048), np.float32(0.54182124), np.float32(0.5341942), np.float32(0.5127674), np.float32(0.50607055), np.float32(0.4845205), np.float32(0.48242253), np.float32(0.493239), np.float32(0.48754627), np.float32(0.47834238), np.float32(0.48522103), np.float32(0.4920306), np.float32(0.46116704), np.float32(0.49772456), np.float32(0.5084227), np.float32(0.5304967), np.float32(0.52231723), np.float32(0.53124326), np.float32(0.57627034), np.float32(0.60332555), np.float32(0.6090629), np.float32(0.63462603), np.float32(0.6410643), np.float32(0.66553193), np.float32(0.6842667), np.float32(0.6998899), np.float32(0.7238829), np.float32(0.72326833), np.float32(0.70111185), np.float32(0.6830745)], 'MWAGSVPQVYRKLEKQEVLNFFRFVQTFPENTRLTFKTQHLLQFLNRFYSVHHQGEGAMNRVPLQQPQTCGPWELKERLGTGGFGNVTRWQNKDTEEQIAIKQCRQELSERNKERWKLEIQIMKRLNHVNVVAARDVPAGMQKLVTANDLPLLAMEYCQGGDLRKYLNVLDNCCGMREGSVLILLRDISSALTYLHNKRIIHRDLKPENIVLQQGEKRLIHKIIDLGYAKELDQSSLCTSFVGTLQYLAPELIERMQYTVTVDYWSFGTLVFECITGFRPFLPTWQPVPWHNKVRLKENDHIVVYEDLSGEVQFSKHLPQPNNLNSLLLEKMERWLQLMLMWSPQNRGKDPNATPTDCFSQLELILKLKLVHILNMMSAKILTYSVADDETVADLQLRIEKDTGITAASQELLLEAGLALEPHVPASQCAVDYSEVDGRRRDLPLVFLFDRSSCTYQPQFAPRTLPENIRFVQMDPKHVLPYSPLRRTCGQAWHTIRSLKEDWQRLQQGQKAAIMSLLRHNSSLSKQKNEMVSMHQRLTAKLEFFTTSLHIDMDKYQEQTATGIASEKLMSVWREMEQTAVSCGQAKVSELEDEMMQLQPDIVDVQRQPWRCGEALDTLEGKAMELFRKLREKPRDQRCAGDGQEVMRLVLQAVQVYERKLKDFYTHLSKTAVCRQRVMELLPKVEGVVQKMAESEQILMSLQERRQKELWNLLKVACSKVRSPVSGSPDGLRTPSSVPPLLTPRDSLQQIDESLLEESRTFESRLQSLLHTTIQESESSMEMLREWTWLSGEQSFSSDLS': [np.float32(0.59400564), np.float32(0.5343633), np.float32(0.5192727), np.float32(0.46460718), np.float32(0.51098955), np.float32(0.4997034), np.float32(0.463078), np.float32(0.39299387), np.float32(0.36773333), np.float32(0.31952092), np.float32(0.29707786), np.float32(0.2999742), np.float32(0.2854016), np.float32(0.2492178), np.float32(0.24895191), np.float32(0.28712147), np.float32(0.2174347), np.float32(0.2123743), np.float32(0.24191791), np.float32(0.23809731), np.float32(0.21960665), np.float32(0.23852333), np.float32(0.23347835), np.float32(0.23026764), np.float32(0.21117103), np.float32(0.21764363), np.float32(0.20996441), np.float32(0.21753015), np.float32(0.19332646), np.float32(0.16628672), np.float32(0.15234429), np.float32(0.17214215), np.float32(0.1662708), np.float32(0.15364371), np.float32(0.16666925), np.float32(0.1664223), np.float32(0.14939226), np.float32(0.15230021), np.float32(0.15005971), np.float32(0.1445102), np.float32(0.15033926), np.float32(0.14638153), np.float32(0.12840694), np.float32(0.12314601), np.float32(0.11664364), np.float32(0.10667574), np.float32(0.117797755), np.float32(0.128076), np.float32(0.15186198), np.float32(0.16008425), np.float32(0.15444306), np.float32(0.16458221), np.float32(0.16388883), np.float32(0.1899159), np.float32(0.21126215), np.float32(0.21397139), np.float32(0.25239223), np.float32(0.32440436), np.float32(0.35815594), np.float32(0.32227004), np.float32(0.34153906), np.float32(0.36818793), np.float32(0.39463955), np.float32(0.28823766), np.float32(0.32649472), np.float32(0.28488404), np.float32(0.27944717), np.float32(0.29898375), np.float32(0.2771262), np.float32(0.28901353), np.float32(0.3125137), np.float32(0.32583168), np.float32(0.31351295), np.float32(0.29593095), np.float32(0.3651438), np.float32(0.3404173), np.float32(0.36481282), np.float32(0.39025283), np.float32(0.37562123), np.float32(0.38982496), np.float32(0.31832042), np.float32(0.3373441), np.float32(0.34733117), np.float32(0.36863494), np.float32(0.43535888), np.float32(0.4059001), np.float32(0.41249016), np.float32(0.41942465), np.float32(0.3996979), np.float32(0.3607561), np.float32(0.35498258), np.float32(0.31801257), np.float32(0.30387592), np.float32(0.30460337), np.float32(0.28033394), np.float32(0.26370817), np.float32(0.24641033), np.float32(0.255114), np.float32(0.23561642), np.float32(0.23578219), np.float32(0.21520703), np.float32(0.20938663), np.float32(0.23203039), np.float32(0.20684679), np.float32(0.19352962), np.float32(0.17918181), np.float32(0.15871052), np.float32(0.14057556), np.float32(0.12488376), np.float32(0.124893665), np.float32(0.106334336), np.float32(0.09421568), np.float32(0.104909554), np.float32(0.113570996), np.float32(0.100418895), np.float32(0.09937945), np.float32(0.11892689), np.float32(0.11367603), np.float32(0.10077172), np.float32(0.08785265), np.float32(0.09225027), np.float32(0.088406675), np.float32(0.07614832), np.float32(0.07929885), np.float32(0.08794974), np.float32(0.07613533), np.float32(0.07694142), np.float32(0.08602154), np.float32(0.0938124), np.float32(0.09068975), np.float32(0.09018112), np.float32(0.113880314), np.float32(0.11416661), np.float32(0.103418306), np.float32(0.13801678), np.float32(0.14290813), np.float32(0.13763396), np.float32(0.12795043), np.float32(0.12321641), np.float32(0.11450253), np.float32(0.108603686), np.float32(0.09638103), np.float32(0.089500554), np.float32(0.086817786), np.float32(0.07910723), np.float32(0.082781084), np.float32(0.08218908), np.float32(0.08411784), np.float32(0.08452956), np.float32(0.08703639), np.float32(0.077631965), np.float32(0.061134998), np.float32(0.063635916), np.float32(0.06895813), np.float32(0.057770975), np.float32(0.043169674), np.float32(0.047027726), np.float32(0.04646134), np.float32(0.03856781), np.float32(0.03865142), np.float32(0.037135173), np.float32(0.033685576), np.float32(0.035408743), np.float32(0.03967504), np.float32(0.042803306), np.float32(0.05318162), np.float32(0.05855182), np.float32(0.061439), np.float32(0.056387775), np.float32(0.049477305), np.float32(0.046137355), np.float32(0.040194295), np.float32(0.032562386), np.float32(0.028539922), np.float32(0.029262276), np.float32(0.031442873), np.float32(0.02742193), np.float32(0.025490994), np.float32(0.02853522), np.float32(0.028166939), np.float32(0.024515811), np.float32(0.024622355), np.float32(0.027979014), np.float32(0.025487375), np.float32(0.023455588), np.float32(0.025419647), np.float32(0.027231757), np.float32(0.027666831), np.float32(0.027776798), np.float32(0.02406704), np.float32(0.022085704), np.float32(0.023354303), np.float32(0.02680142), np.float32(0.030676525), np.float32(0.03733185), np.float32(0.042482547), np.float32(0.0534937), np.float32(0.061387148), np.float32(0.055611067), np.float32(0.05895839), np.float32(0.06211308), np.float32(0.07152276), np.float32(0.08533954), np.float32(0.10053707), np.float32(0.11349392), np.float32(0.124842755), np.float32(0.12940107), np.float32(0.13414189), np.float32(0.122599), np.float32(0.11682751), np.float32(0.111831576), np.float32(0.092692696), np.float32(0.08881053), np.float32(0.09312189), np.float32(0.090512246), np.float32(0.07980246), np.float32(0.07418392), np.float32(0.07736301), np.float32(0.073038585), np.float32(0.07789196), np.float32(0.06987221), np.float32(0.07283206), np.float32(0.07761109), np.float32(0.08191825), np.float32(0.09315357), np.float32(0.08358042), np.float32(0.07093414), np.float32(0.069935545), np.float32(0.068474464), np.float32(0.058006167), np.float32(0.053739987), np.float32(0.05933515), np.float32(0.059806343), np.float32(0.055498805), np.float32(0.05332087), np.float32(0.059123147), np.float32(0.05892334), np.float32(0.053183332), np.float32(0.0587813), np.float32(0.060079113), np.float32(0.058053423), np.float32(0.05495928), np.float32(0.054502048), np.float32(0.052131027), np.float32(0.04978976), np.float32(0.046547256), np.float32(0.045476913), np.float32(0.042068355), np.float32(0.03797641), np.float32(0.038311966), np.float32(0.036610767), np.float32(0.034613762), np.float32(0.03178523), np.float32(0.031806625), np.float32(0.032801226), np.float32(0.028354634), np.float32(0.028891243), np.float32(0.029690051), np.float32(0.027225317), np.float32(0.023970954), np.float32(0.024187598), np.float32(0.028210768), np.float32(0.02428084), np.float32(0.02106932), np.float32(0.022237165), np.float32(0.023986802), np.float32(0.021997131), np.float32(0.020638296), np.float32(0.023681019), np.float32(0.022295633), np.float32(0.022022434), np.float32(0.023289852), np.float32(0.025559494), np.float32(0.027093438), np.float32(0.0323005), np.float32(0.03599358), np.float32(0.0362641), np.float32(0.036802795), np.float32(0.039368734), np.float32(0.043565996), np.float32(0.05099199), np.float32(0.05861448), np.float32(0.06347546), np.float32(0.07768358), np.float32(0.080250144), np.float32(0.08985473), np.float32(0.111329496), np.float32(0.12561396), np.float32(0.12636271), np.float32(0.12636529), np.float32(0.11963089), np.float32(0.10683966), np.float32(0.099372014), np.float32(0.088914655), np.float32(0.09206546), np.float32(0.0963), np.float32(0.09252151), np.float32(0.095714286), np.float32(0.1024387), np.float32(0.103054464), np.float32(0.10445823), np.float32(0.10958716), np.float32(0.108699284), np.float32(0.105801724), np.float32(0.11721394), np.float32(0.12189802), np.float32(0.112876505), np.float32(0.12016259), np.float32(0.1858821), np.float32(0.1487955), np.float32(0.14439934), np.float32(0.1581543), np.float32(0.11771156), np.float32(0.11954679), np.float32(0.14161119), np.float32(0.1346028), np.float32(0.1264724), np.float32(0.118275344), np.float32(0.12403312), np.float32(0.11551308), np.float32(0.10302573), np.float32(0.09886125), np.float32(0.095378526), np.float32(0.07734909), np.float32(0.06549267), np.float32(0.062376074), np.float32(0.062209804), np.float32(0.05591593), np.float32(0.045858435), np.float32(0.04261935), np.float32(0.041115686), np.float32(0.03757947), np.float32(0.036410168), np.float32(0.03951987), np.float32(0.037565622), np.float32(0.039178345), np.float32(0.045142837), np.float32(0.054788392), np.float32(0.06254402), np.float32(0.07688721), np.float32(0.11131869), np.float32(0.1486357), np.float32(0.16300419), np.float32(0.17223696), np.float32(0.21541812), np.float32(0.22848885), np.float32(0.20005296), np.float32(0.1890204), np.float32(0.20204139), np.float32(0.2051233), np.float32(0.21349783), np.float32(0.22550948), np.float32(0.23198317), np.float32(0.23260835), np.float32(0.2191505), np.float32(0.23977284), np.float32(0.22245896), np.float32(0.18599404), np.float32(0.15169033), np.float32(0.114970975), np.float32(0.10243322), np.float32(0.07817911), np.float32(0.063929096), np.float32(0.05015203), np.float32(0.043458886), np.float32(0.037002083), np.float32(0.034790482), np.float32(0.032695394), np.float32(0.032073736), np.float32(0.029971141), np.float32(0.030221196), np.float32(0.03190348), np.float32(0.031584118), np.float32(0.031507768), np.float32(0.033694122), np.float32(0.03752135), np.float32(0.04139276), np.float32(0.052042436), np.float32(0.062159453), np.float32(0.061341427), np.float32(0.057032812), np.float32(0.058576576), np.float32(0.061885383), np.float32(0.05742745), np.float32(0.055805527), np.float32(0.06239539), np.float32(0.07005188), np.float32(0.06345222), np.float32(0.068704486), np.float32(0.08643999), np.float32(0.100832984), np.float32(0.1146432), np.float32(0.1174542), np.float32(0.12151565), np.float32(0.116775915), np.float32(0.112831816), np.float32(0.1123406), np.float32(0.105086856), np.float32(0.102655396), np.float32(0.10497017), np.float32(0.09939468), np.float32(0.088653624), np.float32(0.081363834), np.float32(0.083255015), np.float32(0.08421803), np.float32(0.07910799), np.float32(0.07966426), np.float32(0.09183013), np.float32(0.09269177), np.float32(0.10499306), np.float32(0.11478261), np.float32(0.14029783), np.float32(0.12897979), np.float32(0.14126302), np.float32(0.15431514), np.float32(0.16240852), np.float32(0.18449889), np.float32(0.18520619), np.float32(0.16713263), np.float32(0.15954675), np.float32(0.16140303), np.float32(0.16734739), np.float32(0.16578373), np.float32(0.17798047), np.float32(0.19297348), np.float32(0.22280812), np.float32(0.2610683), np.float32(0.23344079), np.float32(0.25410262), np.float32(0.2535589), np.float32(0.2599621), np.float32(0.25428283), np.float32(0.25187477), np.float32(0.2574984), np.float32(0.22194514), np.float32(0.19482437), np.float32(0.18649225), np.float32(0.16089837), np.float32(0.14723034), np.float32(0.12828782), np.float32(0.106887035), np.float32(0.106522605), np.float32(0.09755343), np.float32(0.10161127), np.float32(0.09244581), np.float32(0.117879756), np.float32(0.111271545), np.float32(0.10488056), np.float32(0.101213545), np.float32(0.09000266), np.float32(0.08152506), np.float32(0.075347185), np.float32(0.07708874), np.float32(0.0699177), np.float32(0.075887166), np.float32(0.09075599), np.float32(0.09441335), np.float32(0.10097293), np.float32(0.113289), np.float32(0.12668405), np.float32(0.1333802), np.float32(0.13927898), np.float32(0.14020738), np.float32(0.1380228), np.float32(0.16519122), np.float32(0.1780658), np.float32(0.1694693), np.float32(0.16032238), np.float32(0.15941526), np.float32(0.16495363), np.float32(0.16349226), np.float32(0.14752352), np.float32(0.15290196), np.float32(0.15321381), np.float32(0.14039569), np.float32(0.1377744), np.float32(0.13806172), np.float32(0.13392676), np.float32(0.121903285), np.float32(0.11631299), np.float32(0.10829007), np.float32(0.10522878), np.float32(0.10856787), np.float32(0.11145472), np.float32(0.10128853), np.float32(0.10291987), np.float32(0.11108046), np.float32(0.1020017), np.float32(0.100953214), np.float32(0.09548079), np.float32(0.09100044), np.float32(0.08755845), np.float32(0.09649137), np.float32(0.10850152), np.float32(0.114926055), np.float32(0.11069956), np.float32(0.121663176), np.float32(0.15003102), np.float32(0.14312734), np.float32(0.1394243), np.float32(0.15370889), np.float32(0.15551445), np.float32(0.14718048), np.float32(0.1310921), np.float32(0.14266182), np.float32(0.14702211), np.float32(0.1414077), np.float32(0.1707429), np.float32(0.18992023), np.float32(0.19143136), np.float32(0.18208611), np.float32(0.20242363), np.float32(0.207636), np.float32(0.21379383), np.float32(0.24440192), np.float32(0.27167854), np.float32(0.29618725), np.float32(0.2976989), np.float32(0.31135786), np.float32(0.26796013), np.float32(0.21609294), np.float32(0.20487845), np.float32(0.2026429), np.float32(0.17860934), np.float32(0.17606089), np.float32(0.19028987), np.float32(0.19615331), np.float32(0.18670316), np.float32(0.19249585), np.float32(0.19892886), np.float32(0.20308404), np.float32(0.18800937), np.float32(0.20160961), np.float32(0.18029834), np.float32(0.1660681), np.float32(0.16534665), np.float32(0.15449212), np.float32(0.15876567), np.float32(0.16342452), np.float32(0.16170079), np.float32(0.15938339), np.float32(0.14909735), np.float32(0.1508399), np.float32(0.16444156), np.float32(0.1614803), np.float32(0.16815785), np.float32(0.197887), np.float32(0.27309325), np.float32(0.2686849), np.float32(0.27502865), np.float32(0.28736055), np.float32(0.34580943), np.float32(0.35335648), np.float32(0.3729185), np.float32(0.3658895), np.float32(0.3891647), np.float32(0.3813586), np.float32(0.39203513), np.float32(0.39045903), np.float32(0.3677574), np.float32(0.34694245), np.float32(0.3276786), np.float32(0.34195375), np.float32(0.37412187), np.float32(0.33626378), np.float32(0.35496667), np.float32(0.3131476), np.float32(0.3011063), np.float32(0.34289163), np.float32(0.3006742), np.float32(0.3498318), np.float32(0.33703825), np.float32(0.30251664), np.float32(0.31694347), np.float32(0.29836977), np.float32(0.29467243), np.float32(0.26466864), np.float32(0.31063363), np.float32(0.32646695), np.float32(0.30509225), np.float32(0.2965854), np.float32(0.28987694), np.float32(0.25857696), np.float32(0.221104), np.float32(0.2334681), np.float32(0.28463164), np.float32(0.24580106), np.float32(0.24055955), np.float32(0.2613753), np.float32(0.27225634), np.float32(0.24827452), np.float32(0.23216927), np.float32(0.23506312), np.float32(0.22979614), np.float32(0.23487556), np.float32(0.25656524), np.float32(0.24591482), np.float32(0.22069257), np.float32(0.21696156), np.float32(0.21599957), np.float32(0.2104996), np.float32(0.19785924), np.float32(0.19579582), np.float32(0.1991192), np.float32(0.19964676), np.float32(0.20641163), np.float32(0.20816462), np.float32(0.19804433), np.float32(0.19516201), np.float32(0.17870064), np.float32(0.19018967), np.float32(0.16810355), np.float32(0.16917332), np.float32(0.16409135), np.float32(0.13954856), np.float32(0.12615077), np.float32(0.12549302), np.float32(0.14407045), np.float32(0.120166056), np.float32(0.11183452), np.float32(0.12412168), np.float32(0.1297739), np.float32(0.12881039), np.float32(0.1450302), np.float32(0.15749566), np.float32(0.17788798), np.float32(0.17015497), np.float32(0.17748562), np.float32(0.195435), np.float32(0.19390164), np.float32(0.19545682), np.float32(0.19909836), np.float32(0.19841826), np.float32(0.19646816), np.float32(0.17826067), np.float32(0.19084005), np.float32(0.19559911), np.float32(0.1937241), np.float32(0.19280349), np.float32(0.20613119), np.float32(0.19946213), np.float32(0.1651108), np.float32(0.15784346), np.float32(0.16712414), np.float32(0.16298488), np.float32(0.16277422), np.float32(0.14861192), np.float32(0.16410783), np.float32(0.16781881), np.float32(0.15309966), np.float32(0.1515185), np.float32(0.1516504), np.float32(0.10404202), np.float32(0.08497314), np.float32(0.083721474), np.float32(0.092583686), np.float32(0.07488533), np.float32(0.07783995), np.float32(0.110117055), np.float32(0.116946734), np.float32(0.112922065), np.float32(0.13426755), np.float32(0.1435461), np.float32(0.15274072), np.float32(0.15186688), np.float32(0.17053127), np.float32(0.16404432), np.float32(0.15512809), np.float32(0.16700071), np.float32(0.17562325), np.float32(0.1570881), np.float32(0.15659015), np.float32(0.18586081), np.float32(0.20992336), np.float32(0.227393), np.float32(0.2114658), np.float32(0.21027495), np.float32(0.19832227), np.float32(0.21454996), np.float32(0.22224301), np.float32(0.23827997), np.float32(0.24190313), np.float32(0.24865924), np.float32(0.24242614), np.float32(0.26462626), np.float32(0.2809437), np.float32(0.28037396), np.float32(0.2791379), np.float32(0.26636744), np.float32(0.25788826), np.float32(0.28040215), np.float32(0.27728754), np.float32(0.27978438), np.float32(0.29171422), np.float32(0.28112316), np.float32(0.25303322), np.float32(0.24862193), np.float32(0.2682179), np.float32(0.23624046), np.float32(0.20732205), np.float32(0.23962508), np.float32(0.2561328), np.float32(0.2362352), np.float32(0.24649464), np.float32(0.29187682), np.float32(0.2938441), np.float32(0.29630226), np.float32(0.30396336), np.float32(0.3133737), np.float32(0.32338458), np.float32(0.34502864), np.float32(0.38630065), np.float32(0.41123915), np.float32(0.43459806), np.float32(0.55443853), np.float32(0.6063621), np.float32(0.64900655), np.float32(0.7213642), np.float32(0.7903243), np.float32(0.82909423), np.float32(0.8335648), np.float32(0.8424069), np.float32(0.85535914), np.float32(0.8791049), np.float32(0.8961784), np.float32(0.905538), np.float32(0.92079294), np.float32(0.92924255), np.float32(0.93945146), np.float32(0.95009154), np.float32(0.95960516), np.float32(0.9612919), np.float32(0.9618887), np.float32(0.95883834), np.float32(0.95784193), np.float32(0.9508576), np.float32(0.9434259), np.float32(0.9366105), np.float32(0.9240279), np.float32(0.91163725), np.float32(0.91197205), np.float32(0.9087187), np.float32(0.89051807), np.float32(0.87348896), np.float32(0.84920293), np.float32(0.8402244), np.float32(0.8193605), np.float32(0.76031995), np.float32(0.72916454), np.float32(0.7076719), np.float32(0.64602953), np.float32(0.6022461), np.float32(0.62213904), np.float32(0.58320165), np.float32(0.51242846), np.float32(0.46008933), np.float32(0.44484267), np.float32(0.38905704), np.float32(0.36798486), np.float32(0.38104963), np.float32(0.38824704), np.float32(0.38475558), np.float32(0.37311095), np.float32(0.4015565), np.float32(0.50143397), np.float32(0.4728217), np.float32(0.49356052), np.float32(0.52077466), np.float32(0.51034415), np.float32(0.48780802), np.float32(0.49711767), np.float32(0.5050023), np.float32(0.50978976), np.float32(0.52567345), np.float32(0.5245331), np.float32(0.53504705), np.float32(0.5529091), np.float32(0.58073926), np.float32(0.59085566), np.float32(0.61227685), np.float32(0.6073851), np.float32(0.6283782), np.float32(0.62645686), np.float32(0.630199), np.float32(0.63314676), np.float32(0.6343443), np.float32(0.64308345), np.float32(0.6376994), np.float32(0.6160125), np.float32(0.64396954), np.float32(0.672081), np.float32(0.67355824), np.float32(0.6874905), np.float32(0.7004365), np.float32(0.7091618), np.float32(0.7114547), np.float32(0.72588825), np.float32(0.7344525), np.float32(0.7496141), np.float32(0.7717642), np.float32(0.80974245)], 'MLEQLLIFTRGGLILWTCNHFTNALKGSPIDTLIRSCLLEERSGAASFTYDAPGASYSLKWTFHNDLGLVFVAVYQRILHLLYVDDLLAAVKREFSRLYQPQNTAYRDFDEIFRQLQIEAEARAENFKKTNSLPAVAPQRKQQNATWQGEGKNAGSEKKSDGDGDGKKGRRLENGGFVVANNNSNANLKSSGNGSVNIGKENESANIGAFDVNRLQKLKGKGGNGNGNGNGKKKVAVVADKAEPKKVVKKNRVWDDSPPQAKLDFTDHLDGDEDGDKKVDFLAKEQGESMMDKEEVLSSDSEDEEEDDDDDTGKNSKPEAKKKGWFSSMFQSIAGKANLEKSDLEPALKALKDRLMTKNVAEEIAEKLCESVAASLEGKKLASFTRISSTVHTAMEDALVRILTPRRSIDILRDVHAAKEQRKPYVVVFVGVNGVGKSTNLAKVAYWLLQHNTSVMMAACDTFRSGAVEQLRTHARRLQIPIFEKGYEKDPAIVAKEAIQEASRNGSDVVLVDTAGRMQDNEPLMRALSKLIYLNNPDLVLFVGEALVGNDAVDQLSKFNQKLADLSTSTTPRLIDGILLTKFDTIDDKVGAALSMVYVSGAPVMFVGCGQSYTDLKKLNVKSIVKTLLK': [np.float32(0.18959354), np.float32(0.16637005), np.float32(0.17399637), np.float32(0.15027836), np.float32(0.15585047), np.float32(0.121334344), np.float32(0.10879095), np.float32(0.10106803), np.float32(0.09631058), np.float32(0.09635206), np.float32(0.09268373), np.float32(0.089562), np.float32(0.06732697), np.float32(0.063036606), np.float32(0.06433347), np.float32(0.05673061), np.float32(0.059241403), np.float32(0.06803117), np.float32(0.13779348), np.float32(0.19342732), np.float32(0.28006312), np.float32(0.29478136), np.float32(0.1836822), np.float32(0.20590189), np.float32(0.2072104), np.float32(0.1719815), np.float32(0.15860824), np.float32(0.1749641), np.float32(0.2192175), np.float32(0.25748903), np.float32(0.331132), np.float32(0.26743022), np.float32(0.263907), np.float32(0.24755453), np.float32(0.288155), np.float32(0.22573648), np.float32(0.23764877), np.float32(0.2085249), np.float32(0.21493205), np.float32(0.23758267), np.float32(0.25209436), np.float32(0.28561065), np.float32(0.30494153), np.float32(0.3595463), np.float32(0.37937197), np.float32(0.35888332), np.float32(0.41132218), np.float32(0.44971868), np.float32(0.47156736), np.float32(0.5474349), np.float32(0.54343146), np.float32(0.5935926), np.float32(0.5954628), np.float32(0.5801332), np.float32(0.5473903), np.float32(0.50475216), np.float32(0.45412275), np.float32(0.40213883), np.float32(0.3461161), np.float32(0.3519604), np.float32(0.33074027), np.float32(0.3153128), np.float32(0.29686004), np.float32(0.25163424), np.float32(0.21580869), np.float32(0.13904399), np.float32(0.16558507), np.float32(0.1758957), np.float32(0.14367853), np.float32(0.19446206), np.float32(0.2588863), np.float32(0.25896767), np.float32(0.22603448), np.float32(0.24384417), np.float32(0.24213518), np.float32(0.20085731), np.float32(0.17835575), np.float32(0.19219087), np.float32(0.22156386), np.float32(0.22551714), np.float32(0.21139741), np.float32(0.19738372), np.float32(0.18867314), np.float32(0.12227433), np.float32(0.13190173), np.float32(0.12954882), np.float32(0.12480494), np.float32(0.11853588), np.float32(0.1264655), np.float32(0.092190854), np.float32(0.10147026), np.float32(0.118987404), np.float32(0.1234381), np.float32(0.12027626), np.float32(0.12561704), np.float32(0.13474555), np.float32(0.14269811), np.float32(0.13230097), np.float32(0.130557), np.float32(0.15517315), np.float32(0.14765346), np.float32(0.12691018), np.float32(0.14630724), np.float32(0.15453012), np.float32(0.14243242), np.float32(0.13905345), np.float32(0.15041962), np.float32(0.15940101), np.float32(0.15156895), np.float32(0.15745604), np.float32(0.16188224), np.float32(0.1703613), np.float32(0.15776841), np.float32(0.16253075), np.float32(0.16592999), np.float32(0.18095155), np.float32(0.1946514), np.float32(0.26498404), np.float32(0.31822088), np.float32(0.33943534), np.float32(0.34905335), np.float32(0.36806282), np.float32(0.401338), np.float32(0.43155235), np.float32(0.5099201), np.float32(0.57984763), np.float32(0.5867719), np.float32(0.621597), np.float32(0.716834), np.float32(0.7587629), np.float32(0.784892), np.float32(0.8178179), np.float32(0.85858834), np.float32(0.8660487), np.float32(0.868789), np.float32(0.8854915), np.float32(0.90078396), np.float32(0.89991015), np.float32(0.91398525), np.float32(0.92669654), np.float32(0.93169755), np.float32(0.94187856), np.float32(0.94676244), np.float32(0.95017093), np.float32(0.95591104), np.float32(0.9612167), np.float32(0.9674361), np.float32(0.9692849), np.float32(0.96892774), np.float32(0.97190994), np.float32(0.97438645), np.float32(0.9752354), np.float32(0.97671527), np.float32(0.97836167), np.float32(0.9783159), np.float32(0.97962624), np.float32(0.9802398), np.float32(0.9805162), np.float32(0.98089176), np.float32(0.9802579), np.float32(0.97988576), np.float32(0.9802532), np.float32(0.9798029), np.float32(0.97983265), np.float32(0.9794484), np.float32(0.9793915), np.float32(0.9787031), np.float32(0.9782697), np.float32(0.97608554), np.float32(0.97389966), np.float32(0.97247714), np.float32(0.97084844), np.float32(0.9704368), np.float32(0.9704489), np.float32(0.96864486), np.float32(0.967271), np.float32(0.9687089), np.float32(0.96641433), np.float32(0.9659218), np.float32(0.9673797), np.float32(0.9658214), np.float32(0.9677972), np.float32(0.9665136), np.float32(0.9668601), np.float32(0.96306473), np.float32(0.96769756), np.float32(0.9635546), np.float32(0.9689603), np.float32(0.9691159), np.float32(0.9687998), np.float32(0.9675515), np.float32(0.96972835), np.float32(0.96934885), np.float32(0.96805555), np.float32(0.9681005), np.float32(0.9679891), np.float32(0.96998763), np.float32(0.9713398), np.float32(0.9715493), np.float32(0.970889), np.float32(0.9715376), np.float32(0.9690489), np.float32(0.97373474), np.float32(0.9724424), np.float32(0.9691417), np.float32(0.9700317), np.float32(0.96879387), np.float32(0.96809345), np.float32(0.96644986), np.float32(0.9665935), np.float32(0.9680788), np.float32(0.96526504), np.float32(0.9684863), np.float32(0.9681901), np.float32(0.97157675), np.float32(0.9711567), np.float32(0.972575), np.float32(0.9728348), np.float32(0.973314), np.float32(0.973228), np.float32(0.9750097), np.float32(0.97620547), np.float32(0.9757878), np.float32(0.976611), np.float32(0.97626776), np.float32(0.97623676), np.float32(0.975777), np.float32(0.97669256), np.float32(0.9778405), np.float32(0.9787419), np.float32(0.9789752), np.float32(0.9793077), np.float32(0.9790349), np.float32(0.97787607), np.float32(0.97848046), np.float32(0.9795584), np.float32(0.9785251), np.float32(0.979385), np.float32(0.9797069), np.float32(0.9797537), np.float32(0.9800709), np.float32(0.9797416), np.float32(0.97713643), np.float32(0.9762808), np.float32(0.9757534), np.float32(0.97534513), np.float32(0.9745589), np.float32(0.9740166), np.float32(0.9757238), np.float32(0.97569644), np.float32(0.97558916), np.float32(0.9766228), np.float32(0.97616607), np.float32(0.9752387), np.float32(0.9739566), np.float32(0.97344714), np.float32(0.97144026), np.float32(0.968697), np.float32(0.96774477), np.float32(0.9659006), np.float32(0.96718264), np.float32(0.9621187), np.float32(0.9552365), np.float32(0.95232046), np.float32(0.94979936), np.float32(0.943109), np.float32(0.940499), np.float32(0.9314898), np.float32(0.9336871), np.float32(0.93226373), np.float32(0.9381352), np.float32(0.9363318), np.float32(0.93514043), np.float32(0.9475945), np.float32(0.9520671), np.float32(0.9532335), np.float32(0.9580143), np.float32(0.95825815), np.float32(0.9619063), np.float32(0.9608947), np.float32(0.9589077), np.float32(0.9546724), np.float32(0.952547), np.float32(0.9529829), np.float32(0.9531208), np.float32(0.9504265), np.float32(0.947786), np.float32(0.9445715), np.float32(0.95185775), np.float32(0.9483366), np.float32(0.9509488), np.float32(0.9567527), np.float32(0.95990664), np.float32(0.9620528), np.float32(0.9621443), np.float32(0.9652093), np.float32(0.9666764), np.float32(0.9679167), np.float32(0.96891385), np.float32(0.9700771), np.float32(0.97104937), np.float32(0.97304416), np.float32(0.9739613), np.float32(0.97481674), np.float32(0.9758537), np.float32(0.9760366), np.float32(0.975937), np.float32(0.97491646), np.float32(0.97318166), np.float32(0.9704357), np.float32(0.9685721), np.float32(0.9669182), np.float32(0.9610112), np.float32(0.9601643), np.float32(0.9496599), np.float32(0.9342806), np.float32(0.9238327), np.float32(0.904368), np.float32(0.8793634), np.float32(0.85362285), np.float32(0.8259897), np.float32(0.7977157), np.float32(0.7730718), np.float32(0.7374292), np.float32(0.7048999), np.float32(0.6487965), np.float32(0.6105103), np.float32(0.5486189), np.float32(0.5178346), np.float32(0.47272173), np.float32(0.438006), np.float32(0.41617483), np.float32(0.35952652), np.float32(0.32632846), np.float32(0.30322632), np.float32(0.27412248), np.float32(0.2227722), np.float32(0.22991778), np.float32(0.23260391), np.float32(0.22418188), np.float32(0.22337218), np.float32(0.22379988), np.float32(0.24302971), np.float32(0.2434518), np.float32(0.25160766), np.float32(0.28166157), np.float32(0.29004058), np.float32(0.28526062), np.float32(0.24770491), np.float32(0.23511001), np.float32(0.2133418), np.float32(0.21106073), np.float32(0.19415241), np.float32(0.16649155), np.float32(0.16965629), np.float32(0.16203782), np.float32(0.15109415), np.float32(0.13376004), np.float32(0.14315213), np.float32(0.16057771), np.float32(0.15112191), np.float32(0.14757012), np.float32(0.15232441), np.float32(0.15929319), np.float32(0.16054134), np.float32(0.15888512), np.float32(0.16121858), np.float32(0.16453317), np.float32(0.16903557), np.float32(0.16577274), np.float32(0.15969016), np.float32(0.15324406), np.float32(0.16803396), np.float32(0.1769006), np.float32(0.18183853), np.float32(0.1633287), np.float32(0.15696205), np.float32(0.17232448), np.float32(0.16031744), np.float32(0.13540131), np.float32(0.14007454), np.float32(0.14849871), np.float32(0.12982818), np.float32(0.115112044), np.float32(0.12273843), np.float32(0.11657978), np.float32(0.09940708), np.float32(0.09191871), np.float32(0.088469796), np.float32(0.08431511), np.float32(0.07555449), np.float32(0.06543275), np.float32(0.060398623), np.float32(0.057475902), np.float32(0.06118534), np.float32(0.06029591), np.float32(0.061037008), np.float32(0.06146731), np.float32(0.056481913), np.float32(0.054813266), np.float32(0.050625045), np.float32(0.052284285), np.float32(0.05084755), np.float32(0.05365919), np.float32(0.054340944), np.float32(0.05346657), np.float32(0.053513646), np.float32(0.0626651), np.float32(0.07037939), np.float32(0.07193725), np.float32(0.08473827), np.float32(0.09954771), np.float32(0.10032641), np.float32(0.08610342), np.float32(0.083523385), np.float32(0.08316578), np.float32(0.0704442), np.float32(0.059231196), np.float32(0.047190383), np.float32(0.039390344), np.float32(0.038900536), np.float32(0.040221784), np.float32(0.03715826), np.float32(0.04016716), np.float32(0.041741807), np.float32(0.03742174), np.float32(0.037733503), np.float32(0.039810687), np.float32(0.038248982), np.float32(0.031231198), np.float32(0.031001085), np.float32(0.0286358), np.float32(0.021137437), np.float32(0.015730465), np.float32(0.013391488), np.float32(0.01167353), np.float32(0.010595988), np.float32(0.010518043), np.float32(0.012448951), np.float32(0.016000662), np.float32(0.022133632), np.float32(0.02630221), np.float32(0.033592448), np.float32(0.034602858), np.float32(0.034596615), np.float32(0.031239096), np.float32(0.029347528), np.float32(0.027786843), np.float32(0.024276583), np.float32(0.02279142), np.float32(0.023786217), np.float32(0.02110284), np.float32(0.023156313), np.float32(0.026684446), np.float32(0.029731655), np.float32(0.027307205), np.float32(0.02905718), np.float32(0.038884584), np.float32(0.040804584), np.float32(0.03851799), np.float32(0.04447351), np.float32(0.05594006), np.float32(0.055136655), np.float32(0.051328927), np.float32(0.054737855), np.float32(0.057767536), np.float32(0.05355072), np.float32(0.060382586), np.float32(0.05884434), np.float32(0.062432364), np.float32(0.06125171), np.float32(0.062245842), np.float32(0.072334975), np.float32(0.08146763), np.float32(0.090595394), np.float32(0.09467241), np.float32(0.10060894), np.float32(0.10557702), np.float32(0.11437995), np.float32(0.11143757), np.float32(0.12432312), np.float32(0.1151533), np.float32(0.11159827), np.float32(0.112832345), np.float32(0.10583007), np.float32(0.106211856), np.float32(0.09770943), np.float32(0.09397323), np.float32(0.09946739), np.float32(0.09666846), np.float32(0.10172368), np.float32(0.108663574), np.float32(0.14294235), np.float32(0.15480113), np.float32(0.16593732), np.float32(0.16517648), np.float32(0.15644145), np.float32(0.13996005), np.float32(0.1213744), np.float32(0.10491446), np.float32(0.084394656), np.float32(0.060477335), np.float32(0.052083123), np.float32(0.04992616), np.float32(0.03854941), np.float32(0.034392335), np.float32(0.034515496), np.float32(0.043939617), np.float32(0.044216428), np.float32(0.03912307), np.float32(0.0464642), np.float32(0.05124583), np.float32(0.041670486), np.float32(0.03600579), np.float32(0.040074352), np.float32(0.039043587), np.float32(0.028035073), np.float32(0.026572138), np.float32(0.027254723), np.float32(0.026047206), np.float32(0.024635341), np.float32(0.02552739), np.float32(0.027682979), np.float32(0.03443624), np.float32(0.040575057), np.float32(0.044893935), np.float32(0.04938837), np.float32(0.04753164), np.float32(0.044998325), np.float32(0.04208219), np.float32(0.037100613), np.float32(0.029991355), np.float32(0.025820643), np.float32(0.024864363), np.float32(0.020829411), np.float32(0.019268636), np.float32(0.020644123), np.float32(0.021398908), np.float32(0.020612886), np.float32(0.02426547), np.float32(0.02719422), np.float32(0.02561623), np.float32(0.025777953), np.float32(0.03222272), np.float32(0.035120584), np.float32(0.037340675), np.float32(0.048327945), np.float32(0.043652087), np.float32(0.041343804), np.float32(0.04425804), np.float32(0.04675615), np.float32(0.053918038), np.float32(0.059719488), np.float32(0.07405492), np.float32(0.084854335), np.float32(0.09921176), np.float32(0.11362997), np.float32(0.11766858), np.float32(0.11988217), np.float32(0.120866865), np.float32(0.122321315), np.float32(0.1255296), np.float32(0.110554755), np.float32(0.09912801), np.float32(0.104826935), np.float32(0.109976076), np.float32(0.095788516), np.float32(0.095464736), np.float32(0.10048745), np.float32(0.096339576), np.float32(0.09260671), np.float32(0.09411349), np.float32(0.09547736), np.float32(0.09260482), np.float32(0.09261692), np.float32(0.09817438), np.float32(0.10107859), np.float32(0.10494092), np.float32(0.11794442), np.float32(0.110130884), np.float32(0.097683825), np.float32(0.08819041), np.float32(0.0789518), np.float32(0.07371616), np.float32(0.070118584), np.float32(0.057432253), np.float32(0.05929911), np.float32(0.057605807), np.float32(0.057125703), np.float32(0.054729544), np.float32(0.05946095), np.float32(0.070464104), np.float32(0.065835856), np.float32(0.059501547), np.float32(0.055837598), np.float32(0.049665116), np.float32(0.0471836), np.float32(0.04150358), np.float32(0.038842265), np.float32(0.038287412), np.float32(0.034812927), np.float32(0.03425579), np.float32(0.03648469), np.float32(0.04023368), np.float32(0.037270915), np.float32(0.040822092), np.float32(0.05539355), np.float32(0.060101654), np.float32(0.065754324), np.float32(0.07850368), np.float32(0.09533622), np.float32(0.09606799), np.float32(0.0839338), np.float32(0.07040958), np.float32(0.07152788), np.float32(0.06602422), np.float32(0.068031184), np.float32(0.070217475), np.float32(0.07816824), np.float32(0.08599853), np.float32(0.09629987), np.float32(0.10822977), np.float32(0.11185226), np.float32(0.11284855), np.float32(0.11818831), np.float32(0.14350437), np.float32(0.13675153), np.float32(0.14308196), np.float32(0.16641866), np.float32(0.1868438)], 'MKLISVGIVTTLLTLASCLKIKNGIVSVGQEEFAFGTKSIPLYRNQDIKVEFSLKTDEGKFPQQVALSLDSESASEIVYPKLSGSKAQFTIPVKKLSGAIKSQPFDLTLIAGDVDTSKNLQEFIASILPVEKLTTYEPPVRLEAKEEIRHIFRQQESTVPAGLSLIFIGGIAAILAGLLITWTVSDSYNLKNFPSSSCQKIWHVLFLGSIVGLEGIFVQYYLGSSIFDTLFKASIVGSVGLVAGSRVLRR': [np.float32(0.9361517), np.float32(0.94152284), np.float32(0.9536832), np.float32(0.9577552), np.float32(0.9490679), np.float32(0.94910085), np.float32(0.95265937), np.float32(0.9433831), np.float32(0.9535334), np.float32(0.94696385), np.float32(0.94416344), np.float32(0.9322448), np.float32(0.91733646), np.float32(0.911005), np.float32(0.92159605), np.float32(0.9076073), np.float32(0.9132563), np.float32(0.89874333), np.float32(0.8740243), np.float32(0.87571985), np.float32(0.86193675), np.float32(0.82331705), np.float32(0.7931952), np.float32(0.7658495), np.float32(0.73681396), np.float32(0.7274845), np.float32(0.65174156), np.float32(0.49144924), np.float32(0.42836428), np.float32(0.43302053), np.float32(0.36560673), np.float32(0.3512148), np.float32(0.26157612), np.float32(0.22220783), np.float32(0.16236739), np.float32(0.15533613), np.float32(0.15317874), np.float32(0.1563396), np.float32(0.13969456), np.float32(0.13333993), np.float32(0.12743561), np.float32(0.11209712), np.float32(0.1026158), np.float32(0.10177179), np.float32(0.098033234), np.float32(0.11742078), np.float32(0.13180076), np.float32(0.14604402), np.float32(0.16335562), np.float32(0.15502094), np.float32(0.14481618), np.float32(0.15686), np.float32(0.16330485), np.float32(0.16748445), np.float32(0.17357557), np.float32(0.17386791), np.float32(0.15784788), np.float32(0.1503523), np.float32(0.14119726), np.float32(0.13668226), np.float32(0.15054964), np.float32(0.1466357), np.float32(0.15635198), np.float32(0.15029833), np.float32(0.16836886), np.float32(0.16323999), np.float32(0.16729763), np.float32(0.15759407), np.float32(0.15468103), np.float32(0.15948147), np.float32(0.13835597), np.float32(0.13658196), np.float32(0.13787666), np.float32(0.14467256), np.float32(0.15017197), np.float32(0.14501028), np.float32(0.14877822), np.float32(0.14464754), np.float32(0.14238566), np.float32(0.15399003), np.float32(0.14547586), np.float32(0.1407072), np.float32(0.14652595), np.float32(0.14375627), np.float32(0.13131127), np.float32(0.11934748), np.float32(0.12630792), np.float32(0.12774919), np.float32(0.11705467), np.float32(0.13574229), np.float32(0.14384627), np.float32(0.16338788), np.float32(0.16669613), np.float32(0.15317367), np.float32(0.15636231), np.float32(0.13758592), np.float32(0.13594319), np.float32(0.122654356), np.float32(0.10291729), np.float32(0.08851828), np.float32(0.08369981), np.float32(0.08277927), np.float32(0.07251079), np.float32(0.08686186), np.float32(0.08916404), np.float32(0.09160367), np.float32(0.099213615), np.float32(0.100783534), np.float32(0.09136381), np.float32(0.091577455), np.float32(0.089365736), np.float32(0.078985944), np.float32(0.0709241), np.float32(0.062197022), np.float32(0.059853222), np.float32(0.056501016), np.float32(0.05201249), np.float32(0.05723136), np.float32(0.056886192), np.float32(0.0629722), np.float32(0.07125768), np.float32(0.073887296), np.float32(0.08731516), np.float32(0.1025427), np.float32(0.12145996), np.float32(0.12656926), np.float32(0.1278288), np.float32(0.13508867), np.float32(0.14613365), np.float32(0.15990347), np.float32(0.15740362), np.float32(0.17905028), np.float32(0.20028663), np.float32(0.20778714), np.float32(0.21205844), np.float32(0.22653624), np.float32(0.21570759), np.float32(0.21720996), np.float32(0.21761018), np.float32(0.21764517), np.float32(0.19698863), np.float32(0.20598064), np.float32(0.22832213), np.float32(0.212933), np.float32(0.21736218), np.float32(0.22541796), np.float32(0.24544522), np.float32(0.2334523), np.float32(0.23900983), np.float32(0.22032776), np.float32(0.2510902), np.float32(0.2329513), np.float32(0.22632526), np.float32(0.22633459), np.float32(0.18234694), np.float32(0.15547188), np.float32(0.16264826), np.float32(0.14119402), np.float32(0.13929756), np.float32(0.14783256), np.float32(0.17606725), np.float32(0.1642705), np.float32(0.16367285), np.float32(0.16132489), np.float32(0.15204282), np.float32(0.13174167), np.float32(0.14088988), np.float32(0.13888986), np.float32(0.1554834), np.float32(0.14466389), np.float32(0.16904141), np.float32(0.16795884), np.float32(0.105825245), np.float32(0.08590277), np.float32(0.110191114), np.float32(0.13558556), np.float32(0.15456203), np.float32(0.16413294), np.float32(0.17341688), np.float32(0.19135424), np.float32(0.17344612), np.float32(0.20729715), np.float32(0.22674283), np.float32(0.21897936), np.float32(0.23810077), np.float32(0.29690355), np.float32(0.28973424), np.float32(0.2861181), np.float32(0.31952226), np.float32(0.35213566), np.float32(0.3503781), np.float32(0.31330925), np.float32(0.290259), np.float32(0.22318394), np.float32(0.21144512), np.float32(0.218095), np.float32(0.24401318), np.float32(0.26341134), np.float32(0.20888638), np.float32(0.20011225), np.float32(0.1969804), np.float32(0.1802767), np.float32(0.14665623), np.float32(0.11470947), np.float32(0.10226795), np.float32(0.09826121), np.float32(0.084489174), np.float32(0.078729495), np.float32(0.08119689), np.float32(0.0712353), np.float32(0.075949594), np.float32(0.07290459), np.float32(0.0656956), np.float32(0.07469692), np.float32(0.075551115), np.float32(0.07143781), np.float32(0.073994085), np.float32(0.08478795), np.float32(0.08873138), np.float32(0.08214908), np.float32(0.09190591), np.float32(0.099621154), np.float32(0.09631417), np.float32(0.0929904), np.float32(0.10689211), np.float32(0.11496602), np.float32(0.105344385), np.float32(0.11182654), np.float32(0.11936362), np.float32(0.124953136), np.float32(0.12933275), np.float32(0.12937957), np.float32(0.13062608), np.float32(0.11936873), np.float32(0.113382295), np.float32(0.110481575), np.float32(0.10536874), np.float32(0.11993002), np.float32(0.13789259), np.float32(0.13671608), np.float32(0.12988244), np.float32(0.11861456), np.float32(0.12721282), np.float32(0.12238885), np.float32(0.123062566), np.float32(0.12032687), np.float32(0.14597826), np.float32(0.15589426), np.float32(0.14875147), np.float32(0.145861)], 'MLIRSGRFSVRIADLGPSIKLEPSEEKGLLGEALQSGRAEYVSADLRDKAQVLKACQGAEAVFHMAAPDSSINNHQLHHSVNVQGTKNVIDACIEQKVKRLIYTSSPSVVFDGVHGIFNGDESLPYPDKHNDSYSATKAEGEALVIKSNGTNGLLTCCIRPSSIFGPGDKLLVPSLVNAARAGKSKFIIGDGNNMYDFTYVENVAHAHICAEQALASEGKIAEQAAGQAYFITNMEPIKFWEFVSLILEGLGYERPRIKIPALVMMPIAHMVEWTYKMLAPYGMKVPQLTPSRIRLLSCSRTFSCSKAKDQLSYTPIVSLQEGLRRTIDSYPDLRAEHLPKREGPSKASRYLGSGRVADTLLWKDKKLALTTLLVLMAFYHNFIASGYTIVTAVSKLFLVASIFLFIHGNLPEKILGYTVEKIPPSNFHFSEERSHRAALSVASSWNTAVNVLKSLCKGDDWMLFLKVVLSLLILSFLGAISLQSLFVTGLLIAFVAFYIYENKEEEIDRLASEALSFSCKLKSDIAKKLPTFKKFSPSRLSDVKSLDKLDLESWMEWKSSLQLILALMDLELALYEAKPPMPTVNSSPEDRAKYEKWERSNRLSLMIMKHKISSSIRSLVPGSGTARQYLARLEVMFIRIAKADAAPLLNKLANMKYDGQGNVRDHIANMSGLAARVKAGGIDIPECFVVQLVLDSLPPQYERFQASYKVNWGLEELLCMCGQEEEFVRLENSERKISAIPGLGPNNEKKYSFLFTR': [np.float32(0.9504276), np.float32(0.96149707), np.float32(0.95831573), np.float32(0.9558139), np.float32(0.96027255), np.float32(0.9669223), np.float32(0.95828575), np.float32(0.9588554), np.float32(0.95819014), np.float32(0.93863434), np.float32(0.9334848), np.float32(0.86117786), np.float32(0.6550127), np.float32(0.4941675), np.float32(0.30991125), np.float32(0.32245055), np.float32(0.3097784), np.float32(0.30621707), np.float32(0.29481497), np.float32(0.24254186), np.float32(0.27992862), np.float32(0.27943158), np.float32(0.29219967), np.float32(0.35398716), np.float32(0.37975478), np.float32(0.39594123), np.float32(0.38091916), np.float32(0.39277667), np.float32(0.4406373), np.float32(0.4101715), np.float32(0.3250903), np.float32(0.29903874), np.float32(0.25973174), np.float32(0.21702728), np.float32(0.19251682), np.float32(0.19761732), np.float32(0.1971301), np.float32(0.16446385), np.float32(0.15146601), np.float32(0.13854623), np.float32(0.123849854), np.float32(0.12215306), np.float32(0.13705437), np.float32(0.13999334), np.float32(0.11852388), np.float32(0.119178794), np.float32(0.13412733), np.float32(0.11104912), np.float32(0.11321644), np.float32(0.113790326), np.float32(0.10432749), np.float32(0.10422492), np.float32(0.094836466), np.float32(0.09131555), np.float32(0.0936183), np.float32(0.09592756), np.float32(0.10068915), np.float32(0.1142501), np.float32(0.11585859), np.float32(0.109030366), np.float32(0.09135722), np.float32(0.11439434), np.float32(0.13794242), np.float32(0.13085748), np.float32(0.13898331), np.float32(0.1323388), np.float32(0.11481435), np.float32(0.118331514), np.float32(0.13860121), np.float32(0.10816545), np.float32(0.111026466), np.float32(0.11561347), np.float32(0.11940764), np.float32(0.13366526), np.float32(0.13608041), np.float32(0.15456527), np.float32(0.16272758), np.float32(0.15438323), np.float32(0.14331141), np.float32(0.13918737), np.float32(0.13456643), np.float32(0.10339845), np.float32(0.09235179), np.float32(0.08905977), np.float32(0.11792403), np.float32(0.12272991), np.float32(0.09367461), np.float32(0.091921814), np.float32(0.08115343), np.float32(0.07765551), np.float32(0.07066181), np.float32(0.06570759), np.float32(0.059704483), np.float32(0.05911987), np.float32(0.0583293), np.float32(0.056916166), np.float32(0.051955804), np.float32(0.050590992), np.float32(0.05178706), np.float32(0.044046037), np.float32(0.039195053), np.float32(0.038322907), np.float32(0.042086534), np.float32(0.042943116), np.float32(0.03932144), np.float32(0.042618223), np.float32(0.044317007), np.float32(0.040453643), np.float32(0.038606692), np.float32(0.040768474), np.float32(0.046227653), np.float32(0.04689004), np.float32(0.046389088), np.float32(0.057828832), np.float32(0.06298583), np.float32(0.0753781), np.float32(0.0867227), np.float32(0.095000245), np.float32(0.09610053), np.float32(0.114054576), np.float32(0.15235175), np.float32(0.16676304), np.float32(0.17726514), np.float32(0.20678392), np.float32(0.21073401), np.float32(0.24352875), np.float32(0.26053402), np.float32(0.2647236), np.float32(0.26212284), np.float32(0.26443034), np.float32(0.2628748), np.float32(0.21348844), np.float32(0.18292893), np.float32(0.16100669), np.float32(0.1371772), np.float32(0.12012599), np.float32(0.11719045), np.float32(0.10107833), np.float32(0.0938474), np.float32(0.10507955), np.float32(0.09786824), np.float32(0.07227823), np.float32(0.053337224), np.float32(0.044702847), np.float32(0.035586145), np.float32(0.03016052), np.float32(0.02802677), np.float32(0.024175461), np.float32(0.022460429), np.float32(0.020911822), np.float32(0.019240012), np.float32(0.019402312), np.float32(0.018385502), np.float32(0.01749366), np.float32(0.01850462), np.float32(0.021323359), np.float32(0.027812168), np.float32(0.031955257), np.float32(0.042589687), np.float32(0.04716474), np.float32(0.045495205), np.float32(0.039126772), np.float32(0.034991536), np.float32(0.030580247), np.float32(0.025886452), np.float32(0.025868129), np.float32(0.026384307), np.float32(0.025047164), np.float32(0.024316264), np.float32(0.0306441), np.float32(0.037135277), np.float32(0.044529576), np.float32(0.050404165), np.float32(0.053978007), np.float32(0.05434571), np.float32(0.04732261), np.float32(0.043899134), np.float32(0.0389725), np.float32(0.03785006), np.float32(0.033935077), np.float32(0.031769834), np.float32(0.03294553), np.float32(0.029365394), np.float32(0.027393319), np.float32(0.028207958), np.float32(0.03237856), np.float32(0.031422984), np.float32(0.032148782), np.float32(0.0341643), np.float32(0.036796775), np.float32(0.037317652), np.float32(0.04217231), np.float32(0.045375068), np.float32(0.046773802), np.float32(0.04478608), np.float32(0.039131265), np.float32(0.038417783), np.float32(0.035105906), np.float32(0.030957695), np.float32(0.030964555), np.float32(0.03390555), np.float32(0.037496883), np.float32(0.037608076), np.float32(0.035819836), np.float32(0.036579784), np.float32(0.035996426), np.float32(0.038441535), np.float32(0.03982907), np.float32(0.04699435), np.float32(0.05209585), np.float32(0.053995963), np.float32(0.059581187), np.float32(0.067444846), np.float32(0.069129355), np.float32(0.07025361), np.float32(0.071254544), np.float32(0.075066976), np.float32(0.073409505), np.float32(0.066387065), np.float32(0.069334954), np.float32(0.065414295), np.float32(0.06696391), np.float32(0.07741982), np.float32(0.08126395), np.float32(0.08302418), np.float32(0.08294316), np.float32(0.08546052), np.float32(0.09359411), np.float32(0.07945959), np.float32(0.06555338), np.float32(0.05922006), np.float32(0.049413577), np.float32(0.035181843), np.float32(0.03201476), np.float32(0.032817055), np.float32(0.02667178), np.float32(0.02326612), np.float32(0.024511963), np.float32(0.023493573), np.float32(0.022947405), np.float32(0.024740212), np.float32(0.026130756), np.float32(0.033277992), np.float32(0.03745358), np.float32(0.041779533), np.float32(0.04729433), np.float32(0.046239607), np.float32(0.047467597), np.float32(0.04324248), np.float32(0.043951027), np.float32(0.04572711), np.float32(0.045011155), np.float32(0.050147284), np.float32(0.051164757), np.float32(0.05043091), np.float32(0.048766233), np.float32(0.049745437), np.float32(0.0488786), np.float32(0.05446954), np.float32(0.055105623), np.float32(0.05606622), np.float32(0.054130986), np.float32(0.04900657), np.float32(0.041373618), np.float32(0.03503517), np.float32(0.03641237), np.float32(0.029012255), np.float32(0.023734435), np.float32(0.02463809), np.float32(0.023733096), np.float32(0.024569556), np.float32(0.022814667), np.float32(0.026338039), np.float32(0.032497272), np.float32(0.033558346), np.float32(0.039301325), np.float32(0.049644124), np.float32(0.04832041), np.float32(0.053050086), np.float32(0.059239592), np.float32(0.06506878), np.float32(0.06957808), np.float32(0.065886535), np.float32(0.07515787), np.float32(0.07958479), np.float32(0.07714137), np.float32(0.08090736), np.float32(0.08501184), np.float32(0.090942904), np.float32(0.09182268), np.float32(0.10340129), np.float32(0.11417721), np.float32(0.12628709), np.float32(0.10795371), np.float32(0.108032495), np.float32(0.13043678), np.float32(0.15065755), np.float32(0.1468593), np.float32(0.19680652), np.float32(0.2110616), np.float32(0.20144272), np.float32(0.20490338), np.float32(0.20906538), np.float32(0.1754379), np.float32(0.18213227), np.float32(0.17492479), np.float32(0.16435286), np.float32(0.15015231), np.float32(0.13897052), np.float32(0.13047308), np.float32(0.14127049), np.float32(0.15097982), np.float32(0.14150377), np.float32(0.14417075), np.float32(0.1397172), np.float32(0.13689114), np.float32(0.12779506), np.float32(0.16086999), np.float32(0.16736461), np.float32(0.17339589), np.float32(0.17376363), np.float32(0.1600529), np.float32(0.2165343), np.float32(0.2923946), np.float32(0.40115193), np.float32(0.39233613), np.float32(0.39548227), np.float32(0.3290657), np.float32(0.32091492), np.float32(0.41843244), np.float32(0.4330999), np.float32(0.50493366), np.float32(0.50077915), np.float32(0.5475442), np.float32(0.550848), np.float32(0.51666117), np.float32(0.5306488), np.float32(0.5866196), np.float32(0.5656097), np.float32(0.6659353), np.float32(0.7463548), np.float32(0.7238789), np.float32(0.7068591), np.float32(0.7499584), np.float32(0.7579937), np.float32(0.73294216), np.float32(0.70917886), np.float32(0.72844684), np.float32(0.7253644), np.float32(0.7112426), np.float32(0.62666893), np.float32(0.6095472), np.float32(0.6148517), np.float32(0.55029136), np.float32(0.502054), np.float32(0.43955508), np.float32(0.3882139), np.float32(0.35242918), np.float32(0.3297336), np.float32(0.24569444), np.float32(0.21483037), np.float32(0.2143901), np.float32(0.15988488), np.float32(0.13097532), np.float32(0.13239373), np.float32(0.11932708), np.float32(0.13160728), np.float32(0.11724014), np.float32(0.12168611), np.float32(0.123794496), np.float32(0.13008073), np.float32(0.13979642), np.float32(0.15271455), np.float32(0.14506628), np.float32(0.15217245), np.float32(0.13525115), np.float32(0.13387087), np.float32(0.119745426), np.float32(0.106954105), np.float32(0.0938782), np.float32(0.09850006), np.float32(0.09107642), np.float32(0.08147675), np.float32(0.08383205), np.float32(0.08651363), np.float32(0.08904838), np.float32(0.092681326), np.float32(0.09293063), np.float32(0.088393435), np.float32(0.08086052), np.float32(0.08195185), np.float32(0.07516862), np.float32(0.07529536), np.float32(0.07268456), np.float32(0.073998064), np.float32(0.071013026), np.float32(0.07071937), np.float32(0.065066375), np.float32(0.062457167), np.float32(0.06330068), np.float32(0.06108477), np.float32(0.059847835), np.float32(0.06514792), np.float32(0.064479105), np.float32(0.06801783), np.float32(0.07606353), np.float32(0.07685301), np.float32(0.08075159), np.float32(0.07682873), np.float32(0.08943474), np.float32(0.1059247), np.float32(0.118041836), np.float32(0.11938784), np.float32(0.13640027), np.float32(0.17336248), np.float32(0.2066674), np.float32(0.20669203), np.float32(0.25490427), np.float32(0.27962556), np.float32(0.2871528), np.float32(0.2854089), np.float32(0.28805083), np.float32(0.28786096), np.float32(0.30045745), np.float32(0.3042111), np.float32(0.29993966), np.float32(0.26091564), np.float32(0.2531696), np.float32(0.22980654), np.float32(0.23021282), np.float32(0.23049459), np.float32(0.20786667), np.float32(0.19799209), np.float32(0.16694547), np.float32(0.15186019), np.float32(0.15526332), np.float32(0.13140512), np.float32(0.11888598), np.float32(0.09450857), np.float32(0.08329908), np.float32(0.08225999), np.float32(0.10151619), np.float32(0.10787287), np.float32(0.1094244), np.float32(0.09432838), np.float32(0.08050215), np.float32(0.080645114), np.float32(0.08048419), np.float32(0.07810065), np.float32(0.07644195), np.float32(0.09484234), np.float32(0.095739566), np.float32(0.09236534), np.float32(0.10268729), np.float32(0.112918004), np.float32(0.12173852), np.float32(0.12788092), np.float32(0.15463115), np.float32(0.15448491), np.float32(0.1417807), np.float32(0.15426536), np.float32(0.16018865), np.float32(0.16421238), np.float32(0.18554974), np.float32(0.19900584), np.float32(0.19228335), np.float32(0.17972639), np.float32(0.15905279), np.float32(0.18162751), np.float32(0.19660392), np.float32(0.1863427), np.float32(0.14501914), np.float32(0.14157097), np.float32(0.13230519), np.float32(0.11258519), np.float32(0.12707259), np.float32(0.12632139), np.float32(0.10973919), np.float32(0.10538789), np.float32(0.1259637), np.float32(0.12995489), np.float32(0.1352347), np.float32(0.13471554), np.float32(0.1920095), np.float32(0.16826446), np.float32(0.1478611), np.float32(0.15788472), np.float32(0.1732576), np.float32(0.1757658), np.float32(0.14207955), np.float32(0.13882715), np.float32(0.13061282), np.float32(0.116838835), np.float32(0.111088015), np.float32(0.105959825), np.float32(0.11636755), np.float32(0.123425394), np.float32(0.0968259), np.float32(0.10774421), np.float32(0.103548676), np.float32(0.09694713), np.float32(0.11204202), np.float32(0.12723234), np.float32(0.11687908), np.float32(0.12905015), np.float32(0.15329295), np.float32(0.1702347), np.float32(0.14665724), np.float32(0.15719913), np.float32(0.16773672), np.float32(0.1500366), np.float32(0.12133496), np.float32(0.1254992), np.float32(0.116168275), np.float32(0.10471319), np.float32(0.10145303), np.float32(0.10178724), np.float32(0.0956288), np.float32(0.0924534), np.float32(0.115288034), np.float32(0.13342756), np.float32(0.12443622), np.float32(0.12319674), np.float32(0.14695008), np.float32(0.16857246), np.float32(0.17216866), np.float32(0.1878345), np.float32(0.1938617), np.float32(0.19213068), np.float32(0.19180642), np.float32(0.2304824), np.float32(0.25711396), np.float32(0.26145354), np.float32(0.26115745), np.float32(0.2831357), np.float32(0.27611545), np.float32(0.27905905), np.float32(0.29005602), np.float32(0.27148798), np.float32(0.293232), np.float32(0.27008983), np.float32(0.26088402), np.float32(0.24510363), np.float32(0.20774223), np.float32(0.20082258), np.float32(0.19756538), np.float32(0.18525189), np.float32(0.1770555), np.float32(0.16808335), np.float32(0.1497242), np.float32(0.12396294), np.float32(0.11179855), np.float32(0.09914343), np.float32(0.0908482), np.float32(0.07678998), np.float32(0.06528419), np.float32(0.059173167), np.float32(0.045852285), np.float32(0.044404533), np.float32(0.04149949), np.float32(0.03740046), np.float32(0.03323928), np.float32(0.032624476), np.float32(0.030089244), np.float32(0.030410213), np.float32(0.030411016), np.float32(0.02877611), np.float32(0.036145534), np.float32(0.038085014), np.float32(0.04114732), np.float32(0.046689853), np.float32(0.052484516), np.float32(0.07009627), np.float32(0.100824356), np.float32(0.14589986), np.float32(0.15609755), np.float32(0.17321226), np.float32(0.25188583), np.float32(0.33057702), np.float32(0.3226262), np.float32(0.3326809), np.float32(0.3378915), np.float32(0.36418864), np.float32(0.31408527), np.float32(0.3774776), np.float32(0.43604764), np.float32(0.4995482), np.float32(0.52816373), np.float32(0.5607639), np.float32(0.5343978), np.float32(0.4588488), np.float32(0.40761408), np.float32(0.36417702), np.float32(0.3349129), np.float32(0.32622886), np.float32(0.3034083), np.float32(0.2539799), np.float32(0.19239905), np.float32(0.1584044), np.float32(0.14649071), np.float32(0.13443814), np.float32(0.1097017), np.float32(0.09178749), np.float32(0.08909235), np.float32(0.08415127), np.float32(0.07804138), np.float32(0.078472994), np.float32(0.08693592), np.float32(0.08842609), np.float32(0.07884022), np.float32(0.09215159), np.float32(0.0987089), np.float32(0.0910824), np.float32(0.09904484), np.float32(0.098127104), np.float32(0.07870468), np.float32(0.081817955), np.float32(0.08296336), np.float32(0.07944735), np.float32(0.073597506), np.float32(0.07374998), np.float32(0.07904195), np.float32(0.068120785), np.float32(0.06394113), np.float32(0.06440024), np.float32(0.06585522), np.float32(0.06118638), np.float32(0.054546427), np.float32(0.054322593), np.float32(0.053617604), np.float32(0.047201138), np.float32(0.04532519), np.float32(0.047892604), np.float32(0.050943993), np.float32(0.045154523), np.float32(0.04486027), np.float32(0.045886435), np.float32(0.04220464), np.float32(0.03902884), np.float32(0.041769564), np.float32(0.042573594), np.float32(0.03616693), np.float32(0.03773583), np.float32(0.044479985), np.float32(0.04346442), np.float32(0.045555186), np.float32(0.05387025), np.float32(0.064978175), np.float32(0.07224704), np.float32(0.09095548), np.float32(0.114408426), np.float32(0.12849604), np.float32(0.12258742), np.float32(0.14370956), np.float32(0.15269333), np.float32(0.13923131), np.float32(0.13047475), np.float32(0.12488522), np.float32(0.13241608), np.float32(0.11875013), np.float32(0.1186537), np.float32(0.12644549), np.float32(0.123458385), np.float32(0.10817182), np.float32(0.110571586), np.float32(0.11992715), np.float32(0.110658154), np.float32(0.12693803), np.float32(0.14018893), np.float32(0.1384883), np.float32(0.1406534), np.float32(0.12931396), np.float32(0.12729225), np.float32(0.11902495), np.float32(0.11431633), np.float32(0.10925202), np.float32(0.10064322), np.float32(0.08810598), np.float32(0.07803704), np.float32(0.071300656), np.float32(0.07431201), np.float32(0.07138883), np.float32(0.06620322), np.float32(0.06403792), np.float32(0.06916697), np.float32(0.063627906), np.float32(0.074090324), np.float32(0.0803306), np.float32(0.089477815), np.float32(0.09645876), np.float32(0.09685431), np.float32(0.09847724), np.float32(0.092230305), np.float32(0.07786605), np.float32(0.07006279), np.float32(0.07257174), np.float32(0.06635321), np.float32(0.07195836), np.float32(0.07806117), np.float32(0.07654811), np.float32(0.08606745), np.float32(0.095912255), np.float32(0.104428075), np.float32(0.10394048), np.float32(0.10606935), np.float32(0.11580956), np.float32(0.120374225), np.float32(0.11551288), np.float32(0.118925), np.float32(0.114208065), np.float32(0.110672474), np.float32(0.1048486), np.float32(0.101515435), np.float32(0.101921014), np.float32(0.11530137), np.float32(0.10330557), np.float32(0.09487904), np.float32(0.09864505), np.float32(0.10218402), np.float32(0.09797245), np.float32(0.106120884), np.float32(0.12860662), np.float32(0.13393413), np.float32(0.14682896), np.float32(0.16855161), np.float32(0.18499918), np.float32(0.19305964), np.float32(0.18833113), np.float32(0.21151271), np.float32(0.21032578), np.float32(0.23086871), np.float32(0.26222494), np.float32(0.2867403), np.float32(0.2808935), np.float32(0.28491086), np.float32(0.29856426), np.float32(0.31671384), np.float32(0.29547942), np.float32(0.31226462), np.float32(0.35928458), np.float32(0.34945416), np.float32(0.35512108), np.float32(0.35038677), np.float32(0.42580062), np.float32(0.4682581), np.float32(0.46306318), np.float32(0.4998132), np.float32(0.5280367), np.float32(0.4838044), np.float32(0.41481975), np.float32(0.4090719), np.float32(0.3255416), np.float32(0.2806957), np.float32(0.29464507), np.float32(0.22924449), np.float32(0.2320704), np.float32(0.30778626), np.float32(0.2939085)], 'MGKKKKRVEKVFCYYCDREFDDEKILVQHQKAKHFKCHVCHKKLSTAGGMAIHVLQVHKESVTKVPNAKPERESTEIEIFGMQGIPPDVLAAHYGEEEDPSSKVAKVEVPSLRPPVMPNPAGMVYPPRPAYGVAPPMYNPALNPLMARPPIWPAPPPQSWFTQPVVSVPQMAAGLAPQQPLFPIQNMPAPMTSAPANLLQTSFPMAHVGVPSPVTPQVSQPLFPVSTSAGNGAVSSPYVASVAPGSIPTSSPSVAPAGVGYAATNQGTGGPAAVPPLTSNNKASATQPGANEVYLVWDDEAMSMEERRLSLPKYQVHDETSQEFQVGIYIVLPARARVLRPDELLLDHYYYYHSSSSDPYYSTPILPPYGDAFSPPNPPPPPPMSPNCLLPPITPSPPSIIPAPTFTYSSPPPPQLYYPPPPDISPSPPPTVTPLPPVVYPSPPEVTPSPPEIAPYPSPPEIVPSPPEITPYPSPPEIVPSPPEITPYPSPPEVVPSPPEITPYPSPPEVVPSPPEITPYPSPPEIVPSPPEITPYPSPPEIVPSPPEITPYPSPPEIVPSPPEIEPSPPTVTPLPPIIYPSPPEVTPGPPEITPYPSPPEVTPSPPEITPYPSPPEITPYPSPPEVTPSPPEITPYPSPPEIVPSPPSYEPSPPEYAPEPPVYAPYPPGIFPSPPEYSPEPPSYVPSPPEYTPEPPSYVPSPPEYTPEPPSFVPSPPEYAPEPPVYAPYPPGITPSPPEYAPEPPPGPPSGGGYLPPVVFPPPYASRGPPGRRAVWCVAKPSVPEAIIQPAMDYACGSGADCDSIQPSGPCFRPDTMIAHASYAFNSYWQRAKSNGATCDFGGTAMLITKDPSYGGCHYRTM': [np.float32(0.59521306), np.float32(0.5357992), np.float32(0.5620746), np.float32(0.49277845), np.float32(0.47520867), np.float32(0.4797576), np.float32(0.44631466), np.float32(0.40759125), np.float32(0.3871091), np.float32(0.37996933), np.float32(0.39141276), np.float32(0.35723385), np.float32(0.3233728), np.float32(0.30367726), np.float32(0.29434776), np.float32(0.27183875), np.float32(0.27134097), np.float32(0.2721833), np.float32(0.2755223), np.float32(0.28770918), np.float32(0.30241814), np.float32(0.31440896), np.float32(0.29767755), np.float32(0.2903992), np.float32(0.3009555), np.float32(0.28344443), np.float32(0.2850834), np.float32(0.28552076), np.float32(0.28108993), np.float32(0.2786153), np.float32(0.27648416), np.float32(0.2629701), np.float32(0.25351956), np.float32(0.24726011), np.float32(0.24478501), np.float32(0.24984634), np.float32(0.24384417), np.float32(0.24392498), np.float32(0.24384417), np.float32(0.23509862), np.float32(0.21549436), np.float32(0.19995432), np.float32(0.19742233), np.float32(0.17496713), np.float32(0.17674452), np.float32(0.17479526), np.float32(0.17719296), np.float32(0.19820993), np.float32(0.20999669), np.float32(0.22995073), np.float32(0.2461533), np.float32(0.26264378), np.float32(0.31470287), np.float32(0.31614336), np.float32(0.32501906), np.float32(0.33924323), np.float32(0.34881127), np.float32(0.36728215), np.float32(0.3919531), np.float32(0.44496432), np.float32(0.47286153), np.float32(0.4975988), np.float32(0.5151203), np.float32(0.5106901), np.float32(0.5360666), np.float32(0.57610697), np.float32(0.61710274), np.float32(0.6331378), np.float32(0.6266296), np.float32(0.64602), np.float32(0.6789291), np.float32(0.6697754), np.float32(0.6466006), np.float32(0.61771554), np.float32(0.6609421), np.float32(0.6702093), np.float32(0.71629035), np.float32(0.738019), np.float32(0.76177734), np.float32(0.7420534), np.float32(0.767152), np.float32(0.7777666), np.float32(0.811067), np.float32(0.7929296), np.float32(0.77538025), np.float32(0.80266285), np.float32(0.8096585), np.float32(0.8382383), np.float32(0.83274007), np.float32(0.8252599), np.float32(0.8631143), np.float32(0.8994024), np.float32(0.9005441), np.float32(0.9049779), np.float32(0.92911357), np.float32(0.9313532), np.float32(0.9280833), np.float32(0.9286378), np.float32(0.9513307), np.float32(0.95658034), np.float32(0.9621967), np.float32(0.96936494), np.float32(0.97194594), np.float32(0.97300476), np.float32(0.97584677), np.float32(0.9777355), np.float32(0.97783846), np.float32(0.9788452), np.float32(0.9798219), np.float32(0.98034966), np.float32(0.9814183), np.float32(0.9826111), np.float32(0.9830619), np.float32(0.98426276), np.float32(0.9845776), np.float32(0.984553), np.float32(0.984542), np.float32(0.9850478), np.float32(0.9850212), np.float32(0.98547333), np.float32(0.985531), np.float32(0.9855172), np.float32(0.98488414), np.float32(0.98400843), np.float32(0.9840941), np.float32(0.98483735), np.float32(0.98547006), np.float32(0.9856036), np.float32(0.9847031), np.float32(0.98421925), np.float32(0.9851017), np.float32(0.98555785), np.float32(0.9846533), np.float32(0.9849722), np.float32(0.98577577), np.float32(0.9854805), np.float32(0.9861389), np.float32(0.9856763), np.float32(0.9859444), np.float32(0.9860356), np.float32(0.98588693), np.float32(0.9855849), np.float32(0.98543036), np.float32(0.9847099), np.float32(0.9846556), np.float32(0.9837901), np.float32(0.9840627), np.float32(0.98401135), np.float32(0.9844902), np.float32(0.9843615), np.float32(0.9839616), np.float32(0.98423797), np.float32(0.9836692), np.float32(0.98381144), np.float32(0.98442936), np.float32(0.9838718), np.float32(0.9839851), np.float32(0.98335093), np.float32(0.9831315), np.float32(0.9828775), np.float32(0.9827722), np.float32(0.9830183), np.float32(0.98319244), np.float32(0.98260975), np.float32(0.98221546), np.float32(0.9823298), np.float32(0.9825617), np.float32(0.9837198), np.float32(0.98419917), np.float32(0.984939), np.float32(0.98452985), np.float32(0.9849744), np.float32(0.98552656), np.float32(0.98473144), np.float32(0.98491377), np.float32(0.9851959), np.float32(0.98537964), np.float32(0.9854998), np.float32(0.9857739), np.float32(0.98615855), np.float32(0.9860378), np.float32(0.9864183), np.float32(0.9865231), np.float32(0.9859578), np.float32(0.9858396), np.float32(0.98561263), np.float32(0.98576975), np.float32(0.9852191), np.float32(0.9843908), np.float32(0.98445547), np.float32(0.98416245), np.float32(0.9842801), np.float32(0.9845259), np.float32(0.98453367), np.float32(0.98373324), np.float32(0.98444694), np.float32(0.9842957), np.float32(0.98390687), np.float32(0.9843932), np.float32(0.9846192), np.float32(0.9843269), np.float32(0.9842924), np.float32(0.9846073), np.float32(0.9846548), np.float32(0.9837943), np.float32(0.983969), np.float32(0.9841315), np.float32(0.98425066), np.float32(0.98413754), np.float32(0.9834711), np.float32(0.98363066), np.float32(0.98376286), np.float32(0.9833733), np.float32(0.98377085), np.float32(0.9838028), np.float32(0.98285013), np.float32(0.9831182), np.float32(0.9824906), np.float32(0.982453), np.float32(0.9827445), np.float32(0.98312473), np.float32(0.98299825), np.float32(0.9831092), np.float32(0.9830547), np.float32(0.9834857), np.float32(0.9835042), np.float32(0.9837103), np.float32(0.9834352), np.float32(0.9834969), np.float32(0.98325264), np.float32(0.9829846), np.float32(0.98245436), np.float32(0.98280627), np.float32(0.98268396), np.float32(0.98278415), np.float32(0.9825677), np.float32(0.9828803), np.float32(0.9826987), np.float32(0.9827801), np.float32(0.98297495), np.float32(0.98242986), np.float32(0.9814062), np.float32(0.9830943), np.float32(0.98232126), np.float32(0.9828063), np.float32(0.9828892), np.float32(0.982385), np.float32(0.98317856), np.float32(0.9830615), np.float32(0.9834712), np.float32(0.98359495), np.float32(0.9829623), np.float32(0.9834104), np.float32(0.9841516), np.float32(0.98479897), np.float32(0.984925), np.float32(0.98527247), np.float32(0.985365), np.float32(0.98572284), np.float32(0.9854645), np.float32(0.9863668), np.float32(0.9870275), np.float32(0.9876002), np.float32(0.9875173), np.float32(0.987417), np.float32(0.98754555), np.float32(0.98658156), np.float32(0.98635906), np.float32(0.98665214), np.float32(0.9862462), np.float32(0.98609215), np.float32(0.9848936), np.float32(0.9840397), np.float32(0.98297244), np.float32(0.98259777), np.float32(0.98219085), np.float32(0.9812695), np.float32(0.9804915), np.float32(0.97991484), np.float32(0.9783553), np.float32(0.9759017), np.float32(0.96916693), np.float32(0.96049696), np.float32(0.9517152), np.float32(0.92126846), np.float32(0.8832626), np.float32(0.85757524), np.float32(0.8547185), np.float32(0.8603219), np.float32(0.8279176), np.float32(0.81310797), np.float32(0.7820847), np.float32(0.7643046), np.float32(0.73460555), np.float32(0.70772356), np.float32(0.7053575), np.float32(0.6681167), np.float32(0.67465615), np.float32(0.6618682), np.float32(0.56376743), np.float32(0.5280719), np.float32(0.5178851), np.float32(0.46521026), np.float32(0.6091771), np.float32(0.44729266), np.float32(0.31424966), np.float32(0.28770635), np.float32(0.32194403), np.float32(0.32865506), np.float32(0.42301086), np.float32(0.46581268), np.float32(0.48769808), np.float32(0.51539093), np.float32(0.66354555), np.float32(0.72572005), np.float32(0.7559551), np.float32(0.6813511), np.float32(0.640447), np.float32(0.6611505), np.float32(0.5473166), np.float32(0.45654237), np.float32(0.60732675), np.float32(0.74043274), np.float32(0.6554341), np.float32(0.39632803), np.float32(0.36446682), np.float32(0.37783128), np.float32(0.23864721), np.float32(0.20468797), np.float32(0.17152539), np.float32(0.16520528), np.float32(0.15430108), np.float32(0.15333363), np.float32(0.16128044), np.float32(0.1374426), np.float32(0.11912429), np.float32(0.12144423), np.float32(0.100031376), np.float32(0.09355937), np.float32(0.106023915), np.float32(0.12397692), np.float32(0.14097774), np.float32(0.18227872), np.float32(0.20396739), np.float32(0.24260178), np.float32(0.26538774), np.float32(0.2994603), np.float32(0.305869), np.float32(0.2707015), np.float32(0.31359547), np.float32(0.33060446), np.float32(0.3438074), np.float32(0.32125068), np.float32(0.3764953), np.float32(0.4535275), np.float32(0.49823427), np.float32(0.52079916), np.float32(0.52055), np.float32(0.5288268), np.float32(0.56104475), np.float32(0.5935556), np.float32(0.6518419), np.float32(0.61330986), np.float32(0.6863933), np.float32(0.7529538), np.float32(0.82335407), np.float32(0.8647873), np.float32(0.9099309), np.float32(0.9304087), np.float32(0.9486051), np.float32(0.953488), np.float32(0.95800084), np.float32(0.96023566), np.float32(0.96419793), np.float32(0.96963733), np.float32(0.9718916), np.float32(0.9724194), np.float32(0.97389233), np.float32(0.97554195), np.float32(0.9780116), np.float32(0.97893894), np.float32(0.98029023), np.float32(0.98054206), np.float32(0.9805884), np.float32(0.98038244), np.float32(0.9799668), np.float32(0.9804546), np.float32(0.9802762), np.float32(0.9814543), np.float32(0.98168534), np.float32(0.9815623), np.float32(0.9812289), np.float32(0.98085475), np.float32(0.98103917), np.float32(0.9807004), np.float32(0.98058033), np.float32(0.98002774), np.float32(0.981236), np.float32(0.98072517), np.float32(0.98112595), np.float32(0.98089015), np.float32(0.98006034), np.float32(0.9796535), np.float32(0.98039174), np.float32(0.98032), np.float32(0.9800846), np.float32(0.97998023), np.float32(0.9797403), np.float32(0.9796785), np.float32(0.9797523), np.float32(0.97973675), np.float32(0.9811024), np.float32(0.98143756), np.float32(0.9814777), np.float32(0.9816881), np.float32(0.98144263), np.float32(0.9815501), np.float32(0.98131186), np.float32(0.98046106), np.float32(0.9800772), np.float32(0.9802642), np.float32(0.9803858), np.float32(0.9806199), np.float32(0.98039776), np.float32(0.9798815), np.float32(0.9797028), np.float32(0.9802184), np.float32(0.98083764), np.float32(0.98140323), np.float32(0.98138314), np.float32(0.9805376), np.float32(0.98037785), np.float32(0.98004305), np.float32(0.9799816), np.float32(0.9806995), np.float32(0.9799287), np.float32(0.97941464), np.float32(0.9793509), np.float32(0.9784347), np.float32(0.9781637), np.float32(0.9783281), np.float32(0.97874075), np.float32(0.978573), np.float32(0.9786024), np.float32(0.9784078), np.float32(0.9783151), np.float32(0.9784307), np.float32(0.97779703), np.float32(0.9782576), np.float32(0.9785826), np.float32(0.9794342), np.float32(0.979322), np.float32(0.97869724), np.float32(0.9789089), np.float32(0.9786856), np.float32(0.97897387), np.float32(0.97844785), np.float32(0.97846884), np.float32(0.9772149), np.float32(0.9775802), np.float32(0.9781321), np.float32(0.9781778), np.float32(0.9779709), np.float32(0.97774714), np.float32(0.9773548), np.float32(0.9772857), np.float32(0.9784345), np.float32(0.9779448), np.float32(0.97788024), np.float32(0.97789484), np.float32(0.9778155), np.float32(0.9775324), np.float32(0.97801614), np.float32(0.9781017), np.float32(0.97737235), np.float32(0.9780381), np.float32(0.9782447), np.float32(0.9779629), np.float32(0.97746366), np.float32(0.97804755), np.float32(0.97774905), np.float32(0.97758067), np.float32(0.9785752), np.float32(0.9785791), np.float32(0.9783094), np.float32(0.97799), np.float32(0.97818315), np.float32(0.9782381), np.float32(0.978732), np.float32(0.97818667), np.float32(0.97759056), np.float32(0.9778697), np.float32(0.9781129), np.float32(0.9780067), np.float32(0.9774252), np.float32(0.97789747), np.float32(0.9779703), np.float32(0.97784), np.float32(0.9787885), np.float32(0.978381), np.float32(0.97832495), np.float32(0.9778781), np.float32(0.9778535), np.float32(0.9776788), np.float32(0.9780528), np.float32(0.9778772), np.float32(0.9776382), np.float32(0.97814083), np.float32(0.9781165), np.float32(0.97773474), np.float32(0.97727305), np.float32(0.97759765), np.float32(0.9773178), np.float32(0.9773162), np.float32(0.9783161), np.float32(0.977991), np.float32(0.9777028), np.float32(0.9772638), np.float32(0.9771186), np.float32(0.9770083), np.float32(0.97730255), np.float32(0.97767603), np.float32(0.9772868), np.float32(0.9773143), np.float32(0.97732705), np.float32(0.97691387), np.float32(0.9765886), np.float32(0.976674), np.float32(0.9764598), np.float32(0.97708046), np.float32(0.9777364), np.float32(0.97737485), np.float32(0.9773857), np.float32(0.97704405), np.float32(0.9769344), np.float32(0.9769803), np.float32(0.97711813), np.float32(0.9773501), np.float32(0.976289), np.float32(0.97634625), np.float32(0.9765014), np.float32(0.97623855), np.float32(0.97601616), np.float32(0.9761861), np.float32(0.97614825), np.float32(0.9756454), np.float32(0.97652286), np.float32(0.9768787), np.float32(0.97673994), np.float32(0.97614384), np.float32(0.9763583), np.float32(0.9770512), np.float32(0.9773343), np.float32(0.9773921), np.float32(0.9769826), np.float32(0.9769494), np.float32(0.97645617), np.float32(0.9765039), np.float32(0.97668535), np.float32(0.97659487), np.float32(0.9767948), np.float32(0.9766151), np.float32(0.97695816), np.float32(0.9776299), np.float32(0.9771713), np.float32(0.97705954), np.float32(0.97735643), np.float32(0.9782205), np.float32(0.9782085), np.float32(0.97813785), np.float32(0.97791743), np.float32(0.9779415), np.float32(0.9778812), np.float32(0.9782256), np.float32(0.9783384), np.float32(0.97827345), np.float32(0.97798014), np.float32(0.9776285), np.float32(0.977462), np.float32(0.97753316), np.float32(0.9781853), np.float32(0.9784615), np.float32(0.978066), np.float32(0.9780017), np.float32(0.9780765), np.float32(0.978049), np.float32(0.978387), np.float32(0.97830373), np.float32(0.97851473), np.float32(0.9788441), np.float32(0.9786982), np.float32(0.9782761), np.float32(0.97835654), np.float32(0.97897273), np.float32(0.9791524), np.float32(0.9789882), np.float32(0.9793848), np.float32(0.9790397), np.float32(0.97815794), np.float32(0.97879076), np.float32(0.978161), np.float32(0.9779896), np.float32(0.9779335), np.float32(0.9778025), np.float32(0.9772908), np.float32(0.97735184), np.float32(0.97808003), np.float32(0.97802633), np.float32(0.97750175), np.float32(0.9775637), np.float32(0.97742325), np.float32(0.97704345), np.float32(0.9773924), np.float32(0.9773014), np.float32(0.97719496), np.float32(0.97766143), np.float32(0.977209), np.float32(0.97748876), np.float32(0.9767438), np.float32(0.97696567), np.float32(0.9766593), np.float32(0.9760716), np.float32(0.9766152), np.float32(0.975859), np.float32(0.97543633), np.float32(0.9754993), np.float32(0.97529), np.float32(0.9753938), np.float32(0.9758848), np.float32(0.97542274), np.float32(0.9748804), np.float32(0.97554463), np.float32(0.9756655), np.float32(0.97468424), np.float32(0.9751394), np.float32(0.9761755), np.float32(0.9765717), np.float32(0.975804), np.float32(0.9754667), np.float32(0.97474176), np.float32(0.97441214), np.float32(0.97390896), np.float32(0.9729906), np.float32(0.9730608), np.float32(0.9731092), np.float32(0.9733521), np.float32(0.972719), np.float32(0.97291225), np.float32(0.9736163), np.float32(0.97351414), np.float32(0.9731425), np.float32(0.9727948), np.float32(0.9736578), np.float32(0.97338957), np.float32(0.9727946), np.float32(0.9730496), np.float32(0.9722624), np.float32(0.97204405), np.float32(0.9724348), np.float32(0.9735285), np.float32(0.97410226), np.float32(0.9742176), np.float32(0.9741305), np.float32(0.9739092), np.float32(0.9730934), np.float32(0.9724975), np.float32(0.9724426), np.float32(0.9730344), np.float32(0.97278816), np.float32(0.97290343), np.float32(0.9722482), np.float32(0.9719815), np.float32(0.97071594), np.float32(0.97251296), np.float32(0.97323215), np.float32(0.9725136), np.float32(0.97165626), np.float32(0.9725009), np.float32(0.97275037), np.float32(0.97201), np.float32(0.9728879), np.float32(0.9729952), np.float32(0.9722845), np.float32(0.9722099), np.float32(0.97106737), np.float32(0.97059107), np.float32(0.96962345), np.float32(0.9709353), np.float32(0.9717013), np.float32(0.9704854), np.float32(0.97086424), np.float32(0.97137964), np.float32(0.97180194), np.float32(0.9709963), np.float32(0.9719178), np.float32(0.9720533), np.float32(0.9715659), np.float32(0.97166497), np.float32(0.97159797), np.float32(0.9716647), np.float32(0.97100836), np.float32(0.9718972), np.float32(0.97177935), np.float32(0.97076035), np.float32(0.9705547), np.float32(0.9702215), np.float32(0.97051805), np.float32(0.96996105), np.float32(0.9713448), np.float32(0.97130203), np.float32(0.9705362), np.float32(0.9706643), np.float32(0.9700034), np.float32(0.97035664), np.float32(0.9703655), np.float32(0.97189796), np.float32(0.9709447), np.float32(0.96997225), np.float32(0.9701736), np.float32(0.9697045), np.float32(0.9706905), np.float32(0.9710414), np.float32(0.97259897), np.float32(0.9735497), np.float32(0.97357655), np.float32(0.97299576), np.float32(0.971704), np.float32(0.97110015), np.float32(0.9723599), np.float32(0.9735477), np.float32(0.9738695), np.float32(0.9731829), np.float32(0.9723024), np.float32(0.9715086), np.float32(0.9718944), np.float32(0.9721087), np.float32(0.9723936), np.float32(0.9725228), np.float32(0.9712865), np.float32(0.97087604), np.float32(0.97172314), np.float32(0.9729014), np.float32(0.973384), np.float32(0.9750641), np.float32(0.9755613), np.float32(0.9754304), np.float32(0.9740252), np.float32(0.97484154), np.float32(0.97501683), np.float32(0.97653496), np.float32(0.9752481), np.float32(0.97552615), np.float32(0.9735907), np.float32(0.97340167), np.float32(0.9737475), np.float32(0.97327006), np.float32(0.9723088), np.float32(0.97084594), np.float32(0.97058254), np.float32(0.96477747), np.float32(0.96327853), np.float32(0.9619609), np.float32(0.964137), np.float32(0.9574425), np.float32(0.9584042), np.float32(0.9545996), np.float32(0.9406182), np.float32(0.9295999), np.float32(0.91684496), np.float32(0.91671515), np.float32(0.9082699), np.float32(0.8894148), np.float32(0.86286265), np.float32(0.83272916), np.float32(0.8325576), np.float32(0.798341), np.float32(0.7432386), np.float32(0.6490174), np.float32(0.6251896), np.float32(0.66184205), np.float32(0.5753574), np.float32(0.5128561), np.float32(0.47816014), np.float32(0.39811733), np.float32(0.3523242), np.float32(0.29283094), np.float32(0.27384824), np.float32(0.30158186), np.float32(0.2920023), np.float32(0.28127688), np.float32(0.28803918), np.float32(0.2771881), np.float32(0.27734622), np.float32(0.27253184), np.float32(0.27260888), np.float32(0.24839297), np.float32(0.23526894), np.float32(0.28995332), np.float32(0.27541122), np.float32(0.27067202), np.float32(0.26017013), np.float32(0.24274886), np.float32(0.2393938), np.float32(0.24835229), np.float32(0.26744628), np.float32(0.2598703), np.float32(0.24742067), np.float32(0.26687223), np.float32(0.2611099), np.float32(0.25262028), np.float32(0.23634726), np.float32(0.21662073), np.float32(0.21249132), np.float32(0.18508296), np.float32(0.1687622), np.float32(0.15102352), np.float32(0.13826725), np.float32(0.12600818), np.float32(0.11088774), np.float32(0.10681866), np.float32(0.09809717), np.float32(0.07401478), np.float32(0.08226305), np.float32(0.077981226), np.float32(0.09426532), np.float32(0.10768293), np.float32(0.10956445), np.float32(0.10451019), np.float32(0.08321586), np.float32(0.08664828), np.float32(0.09767166), np.float32(0.108273655), np.float32(0.120173275), np.float32(0.12942159), np.float32(0.12244301), np.float32(0.12303611), np.float32(0.11786487), np.float32(0.111381456), np.float32(0.1117847), np.float32(0.116321474), np.float32(0.12674084), np.float32(0.13332279), np.float32(0.16291697), np.float32(0.16708238), np.float32(0.13184856), np.float32(0.18600075), np.float32(0.16928145), np.float32(0.16591139), np.float32(0.15059905), np.float32(0.15135819), np.float32(0.11611587), np.float32(0.101333395), np.float32(0.0910541), np.float32(0.08414039), np.float32(0.07134424), np.float32(0.062566936), np.float32(0.05760512), np.float32(0.061390124), np.float32(0.06466821), np.float32(0.07531282), np.float32(0.08266615), np.float32(0.092216656), np.float32(0.09807605)], 'MAPERLHADITMAEKRRAMAGSPVCRAAPGPVNETEFLAQSGAKDMLREAVLKLLEARPEEPTAFLADYFEKLWTGSGTAAGEKGVHLLAQQRLNRALWYLKLSHHSQRTAFNNNLNMAYECLSTGGRKKKTGLTGKNYSEVLSSICQEGELPEEISCELLRKIKCRDHEAVPFDIFRYGVLTCFVLLEFRSKADSLFSVLNKQGPADQRLGKAVLDTLEEALVTSDLFIPASYLEAGTKLGPDGLALAMDKAYLGNNSDATISRNQFLKDACALFLYKARLKFPVDYPYSPPAFRFLTKMWHPNIYENGDVCISILHPPVDDPQSGELPSERWNPTQNVRTILLSVISLLNEPNTFSPANVDASVMYRKWKDSKGRDKEYTDIIRKQVVSTKADAEHDGVKVPTTLAEYCVKTKAPAPDEGSDLFYDDYYDDDEMEEDEDSCYEGQDDSGNEES': [np.float32(0.79504764), np.float32(0.7217187), np.float32(0.7640445), np.float32(0.71690345), np.float32(0.7450659), np.float32(0.7333942), np.float32(0.7050183), np.float32(0.71755034), np.float32(0.7186322), np.float32(0.6546359), np.float32(0.6723769), np.float32(0.66024476), np.float32(0.6775605), np.float32(0.65149206), np.float32(0.67759925), np.float32(0.6886437), np.float32(0.59725994), np.float32(0.61388665), np.float32(0.62376773), np.float32(0.62875575), np.float32(0.64315474), np.float32(0.67449766), np.float32(0.7189446), np.float32(0.75876766), np.float32(0.7549193), np.float32(0.75846255), np.float32(0.7775044), np.float32(0.7869616), np.float32(0.7685666), np.float32(0.7544145), np.float32(0.71721107), np.float32(0.6807284), np.float32(0.625416), np.float32(0.6181641), np.float32(0.58961326), np.float32(0.4718311), np.float32(0.43377087), np.float32(0.3787548), np.float32(0.33586755), np.float32(0.29015645), np.float32(0.26005974), np.float32(0.24078897), np.float32(0.20814711), np.float32(0.18083419), np.float32(0.17657258), np.float32(0.16906512), np.float32(0.1605545), np.float32(0.15573056), np.float32(0.1659032), np.float32(0.17407204), np.float32(0.17883927), np.float32(0.17774841), np.float32(0.16616288), np.float32(0.16807328), np.float32(0.15537873), np.float32(0.15272129), np.float32(0.14959428), np.float32(0.12927483), np.float32(0.12033031), np.float32(0.13041401), np.float32(0.13190812), np.float32(0.11763779), np.float32(0.09961619), np.float32(0.12089149), np.float32(0.13101967), np.float32(0.1256311), np.float32(0.14154844), np.float32(0.15693088), np.float32(0.15223454), np.float32(0.14936881), np.float32(0.14415191), np.float32(0.14638884), np.float32(0.13332185), np.float32(0.12294823), np.float32(0.11165954), np.float32(0.10376665), np.float32(0.09871019), np.float32(0.09717671), np.float32(0.09945808), np.float32(0.099241704), np.float32(0.0982227), np.float32(0.117863484), np.float32(0.13145313), np.float32(0.1286708), np.float32(0.1252547), np.float32(0.12214241), np.float32(0.11442827), np.float32(0.09515208), np.float32(0.078007646), np.float32(0.06511612), np.float32(0.059551533), np.float32(0.049604025), np.float32(0.045246027), np.float32(0.04397968), np.float32(0.04348988), np.float32(0.039809737), np.float32(0.037499737), np.float32(0.03714271), np.float32(0.041955538), np.float32(0.041334134), np.float32(0.04078703), np.float32(0.044437535), np.float32(0.05158816), np.float32(0.0514175), np.float32(0.049018614), np.float32(0.052896447), np.float32(0.055298418), np.float32(0.050366335), np.float32(0.046143144), np.float32(0.05438834), np.float32(0.055444773), np.float32(0.054141402), np.float32(0.055970058), np.float32(0.07085137), np.float32(0.07972878), np.float32(0.0910362), np.float32(0.12024427), np.float32(0.13665102), np.float32(0.14951137), np.float32(0.16284792), np.float32(0.17841935), np.float32(0.18365152), np.float32(0.18767975), np.float32(0.21135585), np.float32(0.25041598), np.float32(0.27160513), np.float32(0.26386663), np.float32(0.23924467), np.float32(0.2420995), np.float32(0.22647616), np.float32(0.24268432), np.float32(0.3198306), np.float32(0.28486305), np.float32(0.30153775), np.float32(0.3146115), np.float32(0.31420156), np.float32(0.3307046), np.float32(0.3092293), np.float32(0.29025027), np.float32(0.28901216), np.float32(0.24256517), np.float32(0.20673886), np.float32(0.19893463), np.float32(0.19160959), np.float32(0.1655009), np.float32(0.14737432), np.float32(0.13030358), np.float32(0.12172628), np.float32(0.1125306), np.float32(0.095596306), np.float32(0.11124219), np.float32(0.11338663), np.float32(0.10475951), np.float32(0.088899516), np.float32(0.09669809), np.float32(0.11119819), np.float32(0.11482404), np.float32(0.120612085), np.float32(0.13125901), np.float32(0.13469031), np.float32(0.122103244), np.float32(0.11061224), np.float32(0.09860181), np.float32(0.082415804), np.float32(0.076403394), np.float32(0.0701511), np.float32(0.065002285), np.float32(0.054877866), np.float32(0.054915126), np.float32(0.056820996), np.float32(0.056015804), np.float32(0.047731962), np.float32(0.04621609), np.float32(0.04899253), np.float32(0.042920828), np.float32(0.036207333), np.float32(0.035733763), np.float32(0.031537216), np.float32(0.028206194), np.float32(0.026107302), np.float32(0.023816176), np.float32(0.023807462), np.float32(0.020490006), np.float32(0.019874694), np.float32(0.020617781), np.float32(0.019617584), np.float32(0.020116879), np.float32(0.023144905), np.float32(0.02391979), np.float32(0.024491169), np.float32(0.025911769), np.float32(0.031844225), np.float32(0.038105655), np.float32(0.041589886), np.float32(0.05104464), np.float32(0.06073382), np.float32(0.06870165), np.float32(0.08081805), np.float32(0.100354284), np.float32(0.10253583), np.float32(0.10703308), np.float32(0.12464674), np.float32(0.13953677), np.float32(0.12215289), np.float32(0.10541514), np.float32(0.10626365), np.float32(0.10179797), np.float32(0.0892125), np.float32(0.084716804), np.float32(0.0972923), np.float32(0.08980316), np.float32(0.080913655), np.float32(0.08397657), np.float32(0.0916856), np.float32(0.08489478), np.float32(0.07558372), np.float32(0.06781735), np.float32(0.067868374), np.float32(0.05688247), np.float32(0.054688998), np.float32(0.051500823), np.float32(0.045826714), np.float32(0.03845766), np.float32(0.03950531), np.float32(0.046360053), np.float32(0.043515746), np.float32(0.042887934), np.float32(0.049407), np.float32(0.05669071), np.float32(0.053179394), np.float32(0.056741953), np.float32(0.06514741), np.float32(0.070184134), np.float32(0.060163174), np.float32(0.05932771), np.float32(0.059963495), np.float32(0.058451276), np.float32(0.05449807), np.float32(0.05292057), np.float32(0.049850624), np.float32(0.05588705), np.float32(0.050478745), np.float32(0.053859934), np.float32(0.054777507), np.float32(0.05295258), np.float32(0.059839845), np.float32(0.070734434), np.float32(0.08268023), np.float32(0.087313764), np.float32(0.0872673), np.float32(0.091514245), np.float32(0.08238231), np.float32(0.0747523), np.float32(0.08013443), np.float32(0.08267619), np.float32(0.07665665), np.float32(0.0625046), np.float32(0.059720602), np.float32(0.06562845), np.float32(0.0694933), np.float32(0.07080247), np.float32(0.07166695), np.float32(0.06783118), np.float32(0.07086845), np.float32(0.06122415), np.float32(0.05599111), np.float32(0.055832013), np.float32(0.053205334), np.float32(0.045285508), np.float32(0.04059612), np.float32(0.03697179), np.float32(0.038630635), np.float32(0.033274595), np.float32(0.034968235), np.float32(0.032906666), np.float32(0.033684045), np.float32(0.031053774), np.float32(0.031795792), np.float32(0.031284563), np.float32(0.029201778), np.float32(0.032250717), np.float32(0.03565874), np.float32(0.0317619), np.float32(0.029201778), np.float32(0.0322818), np.float32(0.03547787), np.float32(0.03293043), np.float32(0.03285896), np.float32(0.040641673), np.float32(0.04332726), np.float32(0.047165703), np.float32(0.043393265), np.float32(0.050055943), np.float32(0.050925214), np.float32(0.051293973), np.float32(0.0473733), np.float32(0.057186507), np.float32(0.058733072), np.float32(0.06585827), np.float32(0.06470707), np.float32(0.060173184), np.float32(0.050360736), np.float32(0.046423998), np.float32(0.045322265), np.float32(0.041790023), np.float32(0.041122314), np.float32(0.043628693), np.float32(0.04497188), np.float32(0.04653478), np.float32(0.049461488), np.float32(0.05804414), np.float32(0.06660732), np.float32(0.0701419), np.float32(0.08540203), np.float32(0.09505039), np.float32(0.10618662), np.float32(0.11924218), np.float32(0.12804486), np.float32(0.14710687), np.float32(0.18222015), np.float32(0.20052221), np.float32(0.19169307), np.float32(0.17370236), np.float32(0.17469905), np.float32(0.19221678), np.float32(0.22036621), np.float32(0.25758302), np.float32(0.2585477), np.float32(0.25973293), np.float32(0.2746579), np.float32(0.2406694), np.float32(0.2104092), np.float32(0.15530698), np.float32(0.1584622), np.float32(0.14233646), np.float32(0.11025496), np.float32(0.09079868), np.float32(0.077592924), np.float32(0.06990948), np.float32(0.061190102), np.float32(0.053237084), np.float32(0.05452928), np.float32(0.05857642), np.float32(0.058190588), np.float32(0.059083946), np.float32(0.05584252), np.float32(0.05464474), np.float32(0.05937366), np.float32(0.06153183), np.float32(0.06659614), np.float32(0.06502931), np.float32(0.062381264), np.float32(0.067952484), np.float32(0.0667998), np.float32(0.061628774), np.float32(0.06711569), np.float32(0.06932201), np.float32(0.07068391), np.float32(0.08242979), np.float32(0.093341194), np.float32(0.10866822), np.float32(0.1333298), np.float32(0.14007138), np.float32(0.17098817), np.float32(0.17632902), np.float32(0.1827744), np.float32(0.17117786), np.float32(0.17754124), np.float32(0.18276016), np.float32(0.16826832), np.float32(0.14486349), np.float32(0.13066259), np.float32(0.12708798), np.float32(0.117439955), np.float32(0.1301245), np.float32(0.14432883), np.float32(0.15878357), np.float32(0.15288208), np.float32(0.16779684), np.float32(0.17473651), np.float32(0.22228408), np.float32(0.2435776), np.float32(0.248618), np.float32(0.28018764), np.float32(0.3080714), np.float32(0.35687348), np.float32(0.38921332), np.float32(0.43191668), np.float32(0.45713967), np.float32(0.4712338), np.float32(0.48074237), np.float32(0.46531937), np.float32(0.45861152), np.float32(0.5093256), np.float32(0.6052347), np.float32(0.7097986), np.float32(0.7253439), np.float32(0.8530277), np.float32(0.8652761), np.float32(0.87578183), np.float32(0.8962544), np.float32(0.90517646), np.float32(0.9065196), np.float32(0.91143656), np.float32(0.91172236), np.float32(0.9152936), np.float32(0.90627456), np.float32(0.90055496), np.float32(0.8908347), np.float32(0.87405914), np.float32(0.8456149), np.float32(0.8474963), np.float32(0.8422279), np.float32(0.78815365), np.float32(0.7658441), np.float32(0.75771487), np.float32(0.72787243), np.float32(0.7391357), np.float32(0.77359664), np.float32(0.78729415), np.float32(0.7986663), np.float32(0.8267803), np.float32(0.8432745), np.float32(0.8732606), np.float32(0.8819214), np.float32(0.8930945), np.float32(0.90273196), np.float32(0.91031015), np.float32(0.9186014), np.float32(0.9236866), np.float32(0.9235675), np.float32(0.92421645), np.float32(0.9303), np.float32(0.92947495), np.float32(0.94581634), np.float32(0.9487918), np.float32(0.9532526), np.float32(0.95840836), np.float32(0.95916086), np.float32(0.9649919), np.float32(0.96803033), np.float32(0.96959573), np.float32(0.971763), np.float32(0.9734588), np.float32(0.97563726), np.float32(0.97697246), np.float32(0.97781086), np.float32(0.9805039), np.float32(0.97676325), np.float32(0.981138), np.float32(0.9761075), np.float32(0.97501117), np.float32(0.9742038), np.float32(0.973869), np.float32(0.9754125)], 'MGTETFSLPEGPAELSRAVVDALLALRRISEAVATTTTPPTTTATTTGSGSATKLPVPAAGSDQYVPGAAGAPDDRTEQPVDSTQPGSSLSRVVEAQERVAFTLAALRSLLYGEDWLDRSATRSAVIADTCNREKRNDLAATTTTPANQAKGGQDASERLSTEALQSVVYDTELLELLASSLPLMEFESRKDAVAVFHNILRRQAENQRMQVPTSVLESLLVDYGRPEVALSCGMMLREALRHEDCVRMLFSLDTFWIFFSLLQMSNFDVASDAFTTLRVALTRHKKLAAEFMLQHFDRFFLTEYNNLLRCDNYVSKRQGLKLLSELLLDRSNFYIMIRYVGMVENLKLVMTLMLDPGKSIQLEAFHVFKLIVANPSKPVDVKRILFRNRDKLIRYLNALGSEAPTGNPAFASEAFREDLQLVISEIQKLQPETKSP': [np.float32(0.90328157), np.float32(0.9375643), np.float32(0.89287645), np.float32(0.91549015), np.float32(0.92218065), np.float32(0.89340067), np.float32(0.86764026), np.float32(0.82091975), np.float32(0.7471694), np.float32(0.68257636), np.float32(0.5958147), np.float32(0.5040819), np.float32(0.4403948), np.float32(0.37888902), np.float32(0.36248985), np.float32(0.36290854), np.float32(0.35695118), np.float32(0.31316555), np.float32(0.33136788), np.float32(0.35631716), np.float32(0.37901944), np.float32(0.3819323), np.float32(0.3978838), np.float32(0.4408585), np.float32(0.47309887), np.float32(0.4946179), np.float32(0.4641636), np.float32(0.5291738), np.float32(0.5509618), np.float32(0.5915121), np.float32(0.63888997), np.float32(0.6927849), np.float32(0.72022617), np.float32(0.748859), np.float32(0.81775975), np.float32(0.865497), np.float32(0.8894145), np.float32(0.91033274), np.float32(0.9282283), np.float32(0.9485637), np.float32(0.95061845), np.float32(0.9605546), np.float32(0.96948785), np.float32(0.97251636), np.float32(0.9764771), np.float32(0.9804082), np.float32(0.981673), np.float32(0.9818812), np.float32(0.98289305), np.float32(0.9838299), np.float32(0.9833028), np.float32(0.9838014), np.float32(0.9834831), np.float32(0.98348296), np.float32(0.9836874), np.float32(0.9837504), np.float32(0.9836157), np.float32(0.9839684), np.float32(0.98429614), np.float32(0.9840666), np.float32(0.9836706), np.float32(0.9832444), np.float32(0.9833783), np.float32(0.9828939), np.float32(0.9819635), np.float32(0.98269504), np.float32(0.9826583), np.float32(0.9816232), np.float32(0.9811327), np.float32(0.9805033), np.float32(0.9797426), np.float32(0.97865593), np.float32(0.9784384), np.float32(0.9780677), np.float32(0.9785704), np.float32(0.97649777), np.float32(0.97459507), np.float32(0.97136444), np.float32(0.96598923), np.float32(0.96414554), np.float32(0.95998454), np.float32(0.9485343), np.float32(0.93746465), np.float32(0.92707056), np.float32(0.909553), np.float32(0.8847292), np.float32(0.8678539), np.float32(0.838143), np.float32(0.80955493), np.float32(0.76693994), np.float32(0.6879458), np.float32(0.60873467), np.float32(0.50568783), np.float32(0.42941877), np.float32(0.3905143), np.float32(0.31740353), np.float32(0.28757143), np.float32(0.24853767), np.float32(0.2257048), np.float32(0.18391325), np.float32(0.17716537), np.float32(0.16357066), np.float32(0.15928942), np.float32(0.14516181), np.float32(0.15304555), np.float32(0.14997593), np.float32(0.16400379), np.float32(0.15077615), np.float32(0.1441715), np.float32(0.15196998), np.float32(0.15012857), np.float32(0.15813144), np.float32(0.15325502), np.float32(0.15418127), np.float32(0.17190261), np.float32(0.18842116), np.float32(0.20117591), np.float32(0.24364014), np.float32(0.29219288), np.float32(0.275583), np.float32(0.33918852), np.float32(0.38783023), np.float32(0.39993578), np.float32(0.36423114), np.float32(0.3790112), np.float32(0.43027112), np.float32(0.41993284), np.float32(0.45938993), np.float32(0.4871629), np.float32(0.51433015), np.float32(0.5375453), np.float32(0.5958163), np.float32(0.6774392), np.float32(0.7669084), np.float32(0.77463806), np.float32(0.78241867), np.float32(0.81710476), np.float32(0.82202095), np.float32(0.8569823), np.float32(0.89807695), np.float32(0.91951084), np.float32(0.9288046), np.float32(0.92733955), np.float32(0.9403121), np.float32(0.94798917), np.float32(0.9476809), np.float32(0.9529503), np.float32(0.95213115), np.float32(0.9500102), np.float32(0.9426505), np.float32(0.93513864), np.float32(0.9213253), np.float32(0.9107335), np.float32(0.8882467), np.float32(0.88229525), np.float32(0.8672695), np.float32(0.8383211), np.float32(0.8120577), np.float32(0.76854706), np.float32(0.6742272), np.float32(0.61056834), np.float32(0.5438759), np.float32(0.46103066), np.float32(0.39065018), np.float32(0.36477026), np.float32(0.33441895), np.float32(0.23350105), np.float32(0.17430566), np.float32(0.15820992), np.float32(0.1236498), np.float32(0.0915516), np.float32(0.08320693), np.float32(0.08242007), np.float32(0.08503178), np.float32(0.081278555), np.float32(0.07864528), np.float32(0.08241643), np.float32(0.08466735), np.float32(0.08181286), np.float32(0.08401896), np.float32(0.08736221), np.float32(0.0833864), np.float32(0.08365406), np.float32(0.09121694), np.float32(0.0837648), np.float32(0.06938419), np.float32(0.0723883), np.float32(0.07942162), np.float32(0.06591436), np.float32(0.060833253), np.float32(0.06812344), np.float32(0.07691636), np.float32(0.073081195), np.float32(0.072240956), np.float32(0.08618491), np.float32(0.088441774), np.float32(0.09325888), np.float32(0.09544575), np.float32(0.097085774), np.float32(0.10845046), np.float32(0.09772597), np.float32(0.09904964), np.float32(0.09960529), np.float32(0.08486499), np.float32(0.079639085), np.float32(0.08069689), np.float32(0.086763576), np.float32(0.084620744), np.float32(0.078548715), np.float32(0.09293584), np.float32(0.10094599), np.float32(0.099694386), np.float32(0.118338026), np.float32(0.13085212), np.float32(0.13666306), np.float32(0.13160336), np.float32(0.14558622), np.float32(0.14238945), np.float32(0.11834201), np.float32(0.098270655), np.float32(0.0821749), np.float32(0.06554214), np.float32(0.05720731), np.float32(0.049729098), np.float32(0.049327426), np.float32(0.045598507), np.float32(0.04567759), np.float32(0.044635657), np.float32(0.04361055), np.float32(0.045429993), np.float32(0.04783989), np.float32(0.047482345), np.float32(0.05566973), np.float32(0.066734456), np.float32(0.056053795), np.float32(0.052164156), np.float32(0.05453421), np.float32(0.04972664), np.float32(0.04325717), np.float32(0.03385796), np.float32(0.027999066), np.float32(0.029284107), np.float32(0.033473626), np.float32(0.030574437), np.float32(0.029086791), np.float32(0.03200563), np.float32(0.030737894), np.float32(0.028804362), np.float32(0.027444193), np.float32(0.02759904), np.float32(0.025918687), np.float32(0.025019465), np.float32(0.026283892), np.float32(0.028462635), np.float32(0.025945088), np.float32(0.027134392), np.float32(0.024413928), np.float32(0.02552373), np.float32(0.02765395), np.float32(0.029596476), np.float32(0.02952518), np.float32(0.033491075), np.float32(0.0339521), np.float32(0.034329526), np.float32(0.039642423), np.float32(0.043814503), np.float32(0.04272724), np.float32(0.04652784), np.float32(0.052733514), np.float32(0.053903226), np.float32(0.05756456), np.float32(0.06475696), np.float32(0.086708955), np.float32(0.085567966), np.float32(0.090669535), np.float32(0.10707372), np.float32(0.10353432), np.float32(0.09901563), np.float32(0.08931577), np.float32(0.08565002), np.float32(0.079008564), np.float32(0.062133286), np.float32(0.060619514), np.float32(0.06550456), np.float32(0.06320211), np.float32(0.049893692), np.float32(0.05194749), np.float32(0.061290342), np.float32(0.052406672), np.float32(0.05164655), np.float32(0.058032762), np.float32(0.055844836), np.float32(0.055425778), np.float32(0.05503282), np.float32(0.055764563), np.float32(0.0561964), np.float32(0.050281756), np.float32(0.05012084), np.float32(0.05344291), np.float32(0.048325412), np.float32(0.055367287), np.float32(0.0640079), np.float32(0.066830285), np.float32(0.062726215), np.float32(0.06921649), np.float32(0.08155891), np.float32(0.0953595), np.float32(0.10024129), np.float32(0.10361852), np.float32(0.10229796), np.float32(0.11513453), np.float32(0.11351665), np.float32(0.10224179), np.float32(0.108436815), np.float32(0.11699588), np.float32(0.10500812), np.float32(0.098703146), np.float32(0.1057148), np.float32(0.106250405), np.float32(0.10449152), np.float32(0.111739196), np.float32(0.11664977), np.float32(0.09665915), np.float32(0.09390578), np.float32(0.082106955), np.float32(0.06709036), np.float32(0.06238882), np.float32(0.057083808), np.float32(0.05403447), np.float32(0.04474268), np.float32(0.03472919), np.float32(0.028137056), np.float32(0.025119128), np.float32(0.027173063), np.float32(0.024070702), np.float32(0.022394076), np.float32(0.028596057), np.float32(0.028242305), np.float32(0.024524445), np.float32(0.022335056), np.float32(0.023410583), np.float32(0.022182526), np.float32(0.020725565), np.float32(0.019499505), np.float32(0.021149728), np.float32(0.023971103), np.float32(0.029121507), np.float32(0.03645627), np.float32(0.042543553), np.float32(0.045756314), np.float32(0.05244967), np.float32(0.054162774), np.float32(0.053195626), np.float32(0.05013445), np.float32(0.04885142), np.float32(0.050253276), np.float32(0.049893904), np.float32(0.042992666), np.float32(0.044144914), np.float32(0.046697386), np.float32(0.04022866), np.float32(0.040376328), np.float32(0.04522961), np.float32(0.04925065), np.float32(0.052480355), np.float32(0.06367745), np.float32(0.07307816), np.float32(0.078870945), np.float32(0.0733027), np.float32(0.066883534), np.float32(0.05893428), np.float32(0.05700001), np.float32(0.052905943), np.float32(0.05650554), np.float32(0.05401527), np.float32(0.058128044), np.float32(0.061508052), np.float32(0.06738589), np.float32(0.07517849), np.float32(0.07859036), np.float32(0.08533636), np.float32(0.08146721), np.float32(0.07967733), np.float32(0.092879295), np.float32(0.083147116), np.float32(0.072496995), np.float32(0.077066265), np.float32(0.07912813), np.float32(0.07000165), np.float32(0.06605281), np.float32(0.06760723), np.float32(0.07169943), np.float32(0.070776), np.float32(0.07455665), np.float32(0.0892367), np.float32(0.09438728), np.float32(0.09735375), np.float32(0.11399819), np.float32(0.12498358), np.float32(0.13162602), np.float32(0.12680027), np.float32(0.12990713), np.float32(0.14613788), np.float32(0.12706856), np.float32(0.11667764), np.float32(0.13261896), np.float32(0.14557245), np.float32(0.135811), np.float32(0.13102151), np.float32(0.13954964), np.float32(0.14176063), np.float32(0.12995322), np.float32(0.12955117), np.float32(0.136991), np.float32(0.13105653), np.float32(0.11447337), np.float32(0.11385116), np.float32(0.115418635), np.float32(0.10616718), np.float32(0.101560354), np.float32(0.110297695), np.float32(0.11752069), np.float32(0.13229665), np.float32(0.14426443), np.float32(0.16028945), np.float32(0.19793431), np.float32(0.21222183), np.float32(0.28301647), np.float32(0.34615472), np.float32(0.3791549), np.float32(0.38153145), np.float32(0.44389373), np.float32(0.5058457), np.float32(0.47189412), np.float32(0.48046878), np.float32(0.51164407), np.float32(0.53460234)], 'GAMAVSESCELRLLRCALRINAAPIDPVRASTDVESSLLQAVDFIEQGLYSRVAAMEVMREIFGDVSYDPSVSGRIFYDKISRNVRSFVEKEANEAASMLVMAAGVSFFCLDVPAFPLDAISKMEPWIAASEQSWDTWARSELMVDGCDLQGKCNCPQVTLFFLNCRLRMLSFFSQYLVVAKVMFEAIKNIKEPATRVWWIARALFCQQKSLEERSPTLLKDVASGYAAVVKCFGTKFLKDCCGWYSLVSLEEENAIATMAFTEAALVEYYYGHADEGRLFVTQAEKTAGLVYSVEGAMGFRRQYQSDPTAQMVLKDESNLHVLERVDKPAEQGDVLLYPRLESSNIEFLHQKALSPIHQVLILARCLDVKKKNAENELRDWEMAPFIEAVDAQQASPFMVKTCCKLLRVEWEKSRGPTCERAFQTMDDIVSSIRDGSCNPSERMELLFCVSSPCLQALLRQYANTLVSIGNIGEALSLFEKLELWQSVIDCYRLLGDKARGVSLIKERLEISPNDPRLWCSLGDATNDDACFLKSWEVSGQRYAVAQRFLARSAMNRKEYEEAVKHWDLALSLNPLYSDGWFSAGFCALKCKKYDQALHAFVRTIQLDPEHGEAFNNIAALRNSWELWDNYAHVLVSLGNFAQAIPAVRQVFELSPRNVDTGLLARIIDVFEEKQLFTSETPAEGMTDHERKRLIEMLGELISKMASSGNYGGDVWGVKARWHKVLGDRQASTNAFLRQVRAYQGSNWQHDEARFRAFAAASLGLCQEYIAIGGKKELAAAQRHLTNTLKQVLLRFPAKSSLSFAFVPRPTISKTRKTTRPWKACWAHSPTRSRSRNDDGIF': [np.float32(0.5758007), np.float32(0.20400958), np.float32(0.51866746), np.float32(0.50095737), np.float32(0.4094491), np.float32(0.3612777), np.float32(0.31864715), np.float32(0.30914745), np.float32(0.27022514), np.float32(0.2588799), np.float32(0.21856244), np.float32(0.20456868), np.float32(0.1920766), np.float32(0.18950249), np.float32(0.17662042), np.float32(0.1675737), np.float32(0.15821087), np.float32(0.15179087), np.float32(0.15121682), np.float32(0.1407216), np.float32(0.15563254), np.float32(0.21445411), np.float32(0.2134757), np.float32(0.20792475), np.float32(0.21224575), np.float32(0.21360265), np.float32(0.20684992), np.float32(0.19565937), np.float32(0.21428588), np.float32(0.21178243), np.float32(0.20126496), np.float32(0.19645597), np.float32(0.20048353), np.float32(0.18727852), np.float32(0.18896894), np.float32(0.20133182), np.float32(0.17892814), np.float32(0.16651036), np.float32(0.1567244), np.float32(0.13428813), np.float32(0.12115982), np.float32(0.09861694), np.float32(0.09168369), np.float32(0.08097169), np.float32(0.07387164), np.float32(0.07000497), np.float32(0.06784895), np.float32(0.06273957), np.float32(0.06523381), np.float32(0.07069534), np.float32(0.067852035), np.float32(0.062183693), np.float32(0.06511525), np.float32(0.081809975), np.float32(0.0915977), np.float32(0.08382192), np.float32(0.093869224), np.float32(0.10873573), np.float32(0.10728459), np.float32(0.10929463), np.float32(0.11339144), np.float32(0.11060117), np.float32(0.11033609), np.float32(0.1229438), np.float32(0.115136325), np.float32(0.10475497), np.float32(0.10497118), np.float32(0.113765225), np.float32(0.12675957), np.float32(0.110654384), np.float32(0.115431786), np.float32(0.13730073), np.float32(0.1409271), np.float32(0.1106289), np.float32(0.12969826), np.float32(0.13736756), np.float32(0.12514675), np.float32(0.10547888), np.float32(0.103874326), np.float32(0.106682956), np.float32(0.1012443), np.float32(0.09177248), np.float32(0.09074356), np.float32(0.09195899), np.float32(0.08365822), np.float32(0.07420311), np.float32(0.07287965), np.float32(0.061850887), np.float32(0.05346718), np.float32(0.05304115), np.float32(0.052954555), np.float32(0.046480216), np.float32(0.04032642), np.float32(0.042491607), np.float32(0.041595086), np.float32(0.034017768), np.float32(0.02982706), np.float32(0.030815344), np.float32(0.02666272), np.float32(0.021813966), np.float32(0.022177253), np.float32(0.02214714), np.float32(0.02080889), np.float32(0.01930536), np.float32(0.018231446), np.float32(0.017485728), np.float32(0.01740291), np.float32(0.017805291), np.float32(0.021013964), np.float32(0.023345111), np.float32(0.029667215), np.float32(0.03965284), np.float32(0.04453431), np.float32(0.048714653), np.float32(0.050441287), np.float32(0.05083488), np.float32(0.052773554), np.float32(0.056853853), np.float32(0.062181436), np.float32(0.065069504), np.float32(0.08067388), np.float32(0.09647684), np.float32(0.10688442), np.float32(0.11393288), np.float32(0.116055004), np.float32(0.123560786), np.float32(0.113138944), np.float32(0.10673323), np.float32(0.10777809), np.float32(0.106560804), np.float32(0.108598016), np.float32(0.10004363), np.float32(0.10007424), np.float32(0.09606362), np.float32(0.09797188), np.float32(0.08269294), np.float32(0.08797643), np.float32(0.09545041), np.float32(0.09039622), np.float32(0.10946185), np.float32(0.1216719), np.float32(0.13759515), np.float32(0.13598946), np.float32(0.1588713), np.float32(0.12643589), np.float32(0.112637386), np.float32(0.12621897), np.float32(0.122166805), np.float32(0.11730827), np.float32(0.108882576), np.float32(0.120861135), np.float32(0.11629872), np.float32(0.10521963), np.float32(0.09246936), np.float32(0.074429914), np.float32(0.06571328), np.float32(0.05619344), np.float32(0.05586259), np.float32(0.053118587), np.float32(0.052356992), np.float32(0.04472573), np.float32(0.04148426), np.float32(0.04470465), np.float32(0.04346172), np.float32(0.039546322), np.float32(0.034619946), np.float32(0.037356652), np.float32(0.030570297), np.float32(0.026327701), np.float32(0.024951175), np.float32(0.025200574), np.float32(0.030526508), np.float32(0.025996724), np.float32(0.02608679), np.float32(0.028364396), np.float32(0.027950987), np.float32(0.027074112), np.float32(0.034454517), np.float32(0.049076196), np.float32(0.045604993), np.float32(0.056272373), np.float32(0.061486486), np.float32(0.06295714), np.float32(0.065450214), np.float32(0.06653823), np.float32(0.06808152), np.float32(0.06372285), np.float32(0.06377393), np.float32(0.06138259), np.float32(0.05881999), np.float32(0.05255057), np.float32(0.052269462), np.float32(0.050091837), np.float32(0.05239441), np.float32(0.049893145), np.float32(0.051066305), np.float32(0.054896567), np.float32(0.05714059), np.float32(0.06316941), np.float32(0.06535558), np.float32(0.07385329), np.float32(0.071143515), np.float32(0.07740029), np.float32(0.08583422), np.float32(0.072366595), np.float32(0.06763948), np.float32(0.06758518), np.float32(0.06400142), np.float32(0.058983594), np.float32(0.0646215), np.float32(0.074302085), np.float32(0.07299403), np.float32(0.07448512), np.float32(0.08563504), np.float32(0.09351514), np.float32(0.09235188), np.float32(0.09408632), np.float32(0.094171785), np.float32(0.09745551), np.float32(0.09099423), np.float32(0.09342453), np.float32(0.08612728), np.float32(0.072139926), np.float32(0.06461229), np.float32(0.06671523), np.float32(0.065924436), np.float32(0.05498525), np.float32(0.0455169), np.float32(0.045312103), np.float32(0.042508412), np.float32(0.034301646), np.float32(0.03923595), np.float32(0.04037168), np.float32(0.036493607), np.float32(0.03535959), np.float32(0.03935759), np.float32(0.039134778), np.float32(0.035945565), np.float32(0.03739763), np.float32(0.038699564), np.float32(0.041352373), np.float32(0.044440717), np.float32(0.052074604), np.float32(0.060129363), np.float32(0.052654088), np.float32(0.053053472), np.float32(0.05337863), np.float32(0.05421472), np.float32(0.0498942), np.float32(0.047535114), np.float32(0.048758958), np.float32(0.05224821), np.float32(0.04981812), np.float32(0.047184512), np.float32(0.04527606), np.float32(0.044004135), np.float32(0.039522655), np.float32(0.042030964), np.float32(0.03797163), np.float32(0.03623032), np.float32(0.035701673), np.float32(0.03572891), np.float32(0.036047418), np.float32(0.037166107), np.float32(0.042416636), np.float32(0.041871965), np.float32(0.0369522), np.float32(0.036361426), np.float32(0.03567076), np.float32(0.03242075), np.float32(0.030879248), np.float32(0.03163067), np.float32(0.036067784), np.float32(0.03634158), np.float32(0.043546595), np.float32(0.050130945), np.float32(0.050809197), np.float32(0.052526504), np.float32(0.05447517), np.float32(0.0572391), np.float32(0.055789646), np.float32(0.055736937), np.float32(0.052143138), np.float32(0.054152574), np.float32(0.057424948), np.float32(0.05916183), np.float32(0.053326823), np.float32(0.055234585), np.float32(0.046703734), np.float32(0.041435417), np.float32(0.04209937), np.float32(0.044652697), np.float32(0.05180218), np.float32(0.056372568), np.float32(0.071159065), np.float32(0.07325933), np.float32(0.077803455), np.float32(0.090217195), np.float32(0.08628733), np.float32(0.07646969), np.float32(0.08337189), np.float32(0.0773051), np.float32(0.08543177), np.float32(0.08703239), np.float32(0.09349107), np.float32(0.10306892), np.float32(0.1244247), np.float32(0.17546521), np.float32(0.16521679), np.float32(0.16628078), np.float32(0.17152017), np.float32(0.15226352), np.float32(0.15568568), np.float32(0.18207489), np.float32(0.17918931), np.float32(0.15610735), np.float32(0.16955508), np.float32(0.17360772), np.float32(0.18431494), np.float32(0.1710426), np.float32(0.18841708), np.float32(0.19502273), np.float32(0.20710233), np.float32(0.22092763), np.float32(0.21759728), np.float32(0.20435362), np.float32(0.19523917), np.float32(0.1760254), np.float32(0.13796364), np.float32(0.13985556), np.float32(0.11124611), np.float32(0.11035177), np.float32(0.1302165), np.float32(0.12792894), np.float32(0.1280077), np.float32(0.1104085), np.float32(0.117170274), np.float32(0.10195737), np.float32(0.08813642), np.float32(0.080576785), np.float32(0.079150304), np.float32(0.07767872), np.float32(0.07062539), np.float32(0.068438075), np.float32(0.0627189), np.float32(0.05952709), np.float32(0.056430336), np.float32(0.05200702), np.float32(0.051595613), np.float32(0.046706717), np.float32(0.0443683), np.float32(0.04340055), np.float32(0.039939564), np.float32(0.035107344), np.float32(0.03848729), np.float32(0.033527713), np.float32(0.030322667), np.float32(0.028569933), np.float32(0.027939595), np.float32(0.033995822), np.float32(0.035523683), np.float32(0.042034958), np.float32(0.045784492), np.float32(0.046234798), np.float32(0.051557127), np.float32(0.052140888), np.float32(0.056657977), np.float32(0.05632732), np.float32(0.05816436), np.float32(0.060646415), np.float32(0.061960857), np.float32(0.06641049), np.float32(0.06933441), np.float32(0.07057411), np.float32(0.07701505), np.float32(0.08281995), np.float32(0.082384415), np.float32(0.09844144), np.float32(0.097060695), np.float32(0.102311626), np.float32(0.107812844), np.float32(0.11276914), np.float32(0.1336334), np.float32(0.14142251), np.float32(0.1414557), np.float32(0.13124752), np.float32(0.13124382), np.float32(0.13047682), np.float32(0.110925384), np.float32(0.100416824), np.float32(0.090372816), np.float32(0.08716971), np.float32(0.0782621), np.float32(0.06606466), np.float32(0.06785811), np.float32(0.061973337), np.float32(0.06346131), np.float32(0.06810935), np.float32(0.06448065), np.float32(0.072407655), np.float32(0.085837215), np.float32(0.08626563), np.float32(0.09368825), np.float32(0.097346105), np.float32(0.09757293), np.float32(0.09683218), np.float32(0.09804137), np.float32(0.10143283), np.float32(0.09224624), np.float32(0.09539375), np.float32(0.09499809), np.float32(0.08490944), np.float32(0.09114951), np.float32(0.10978791), np.float32(0.10186356), np.float32(0.09998291), np.float32(0.10806466), np.float32(0.12016672), np.float32(0.11403728), np.float32(0.10986149), np.float32(0.11918941), np.float32(0.11108157), np.float32(0.10866166), np.float32(0.11711786), np.float32(0.13338043), np.float32(0.13802665), np.float32(0.14163391), np.float32(0.14143792), np.float32(0.14462878), np.float32(0.14049843), np.float32(0.13352689), np.float32(0.13902405), np.float32(0.1486468), np.float32(0.13245006), np.float32(0.13141742), np.float32(0.12627909), np.float32(0.11985932), np.float32(0.10024086), np.float32(0.09819621), np.float32(0.09075866), np.float32(0.07960451), np.float32(0.07278651), np.float32(0.08520173), np.float32(0.08637204), np.float32(0.07807233), np.float32(0.07118507), np.float32(0.07318196), np.float32(0.060783934), np.float32(0.046743046), np.float32(0.0451863), np.float32(0.04083577), np.float32(0.034463663), np.float32(0.03110628), np.float32(0.030542014), np.float32(0.028015329), np.float32(0.027222266), np.float32(0.026312683), np.float32(0.02770419), np.float32(0.026055312), np.float32(0.028789818), np.float32(0.031498253), np.float32(0.034636717), np.float32(0.036184844), np.float32(0.0414658), np.float32(0.04195663), np.float32(0.043501604), np.float32(0.042022634), np.float32(0.042193685), np.float32(0.045715783), np.float32(0.04689787), np.float32(0.05061727), np.float32(0.055676185), np.float32(0.068290904), np.float32(0.060196225), np.float32(0.05310263), np.float32(0.057764016), np.float32(0.058866736), np.float32(0.04931323), np.float32(0.045300737), np.float32(0.05099493), np.float32(0.04486151), np.float32(0.038151447), np.float32(0.041443657), np.float32(0.039188165), np.float32(0.03544275), np.float32(0.037224047), np.float32(0.039209843), np.float32(0.039483286), np.float32(0.04186557), np.float32(0.04666458), np.float32(0.044322386), np.float32(0.046099678), np.float32(0.04999656), np.float32(0.04781657), np.float32(0.045120046), np.float32(0.049867224), np.float32(0.050880525), np.float32(0.053027764), np.float32(0.054306895), np.float32(0.05750767), np.float32(0.060292386), np.float32(0.06789763), np.float32(0.08107023), np.float32(0.09172075), np.float32(0.10018686), np.float32(0.10755079), np.float32(0.11655999), np.float32(0.11588214), np.float32(0.11790052), np.float32(0.118420325), np.float32(0.114445515), np.float32(0.10437936), np.float32(0.09983714), np.float32(0.10223376), np.float32(0.103385925), np.float32(0.10838238), np.float32(0.11492469), np.float32(0.11874464), np.float32(0.13163246), np.float32(0.13603395), np.float32(0.1251026), np.float32(0.12557155), np.float32(0.12174666), np.float32(0.111601844), np.float32(0.10596184), np.float32(0.09835921), np.float32(0.09824807), np.float32(0.08606828), np.float32(0.08198248), np.float32(0.08558715), np.float32(0.08257433), np.float32(0.08433741), np.float32(0.08193727), np.float32(0.083058044), np.float32(0.08050883), np.float32(0.07514357), np.float32(0.07608775), np.float32(0.072224386), np.float32(0.06494865), np.float32(0.058044367), np.float32(0.050526302), np.float32(0.049788043), np.float32(0.049107306), np.float32(0.049501806), np.float32(0.050035622), np.float32(0.054040838), np.float32(0.06124547), np.float32(0.069662005), np.float32(0.07613803), np.float32(0.074321076), np.float32(0.07545141), np.float32(0.08020537), np.float32(0.07155405), np.float32(0.064036675), np.float32(0.06491435), np.float32(0.065579176), np.float32(0.06594581), np.float32(0.06700283), np.float32(0.07088953), np.float32(0.07170501), np.float32(0.06721063), np.float32(0.070677), np.float32(0.07101905), np.float32(0.07069634), np.float32(0.073280096), np.float32(0.070970915), np.float32(0.06685979), np.float32(0.06475464), np.float32(0.07036042), np.float32(0.07001427), np.float32(0.066107586), np.float32(0.050240442), np.float32(0.04726605), np.float32(0.04848893), np.float32(0.043387387), np.float32(0.036104333), np.float32(0.03673552), np.float32(0.0378926), np.float32(0.03317145), np.float32(0.033401698), np.float32(0.03353366), np.float32(0.037958566), np.float32(0.039978288), np.float32(0.03709632), np.float32(0.04066558), np.float32(0.045045897), np.float32(0.042304058), np.float32(0.038537003), np.float32(0.037643835), np.float32(0.03801377), np.float32(0.035799764), np.float32(0.031757113), np.float32(0.0319582), np.float32(0.030810138), np.float32(0.030330118), np.float32(0.03459343), np.float32(0.038544502), np.float32(0.040044736), np.float32(0.050356872), np.float32(0.062070437), np.float32(0.066567734), np.float32(0.0693745), np.float32(0.07698379), np.float32(0.07332834), np.float32(0.07134578), np.float32(0.06641352), np.float32(0.061365377), np.float32(0.061089665), np.float32(0.059391532), np.float32(0.05762968), np.float32(0.054878905), np.float32(0.06406586), np.float32(0.06668852), np.float32(0.065227546), np.float32(0.067625195), np.float32(0.081823885), np.float32(0.074469194), np.float32(0.06617695), np.float32(0.07226656), np.float32(0.07031718), np.float32(0.06608545), np.float32(0.061538924), np.float32(0.05672427), np.float32(0.047968555), np.float32(0.04433897), np.float32(0.039911322), np.float32(0.036093555), np.float32(0.035668198), np.float32(0.036906447), np.float32(0.035002865), np.float32(0.033412766), np.float32(0.034687955), np.float32(0.039255396), np.float32(0.036237765), np.float32(0.035532303), np.float32(0.037982717), np.float32(0.035400156), np.float32(0.03531944), np.float32(0.035167426), np.float32(0.034104533), np.float32(0.033714883), np.float32(0.03380664), np.float32(0.035646155), np.float32(0.034958664), np.float32(0.036279533), np.float32(0.040579624), np.float32(0.04527839), np.float32(0.05375774), np.float32(0.05322445), np.float32(0.057398707), np.float32(0.060165968), np.float32(0.064942546), np.float32(0.06307003), np.float32(0.05591456), np.float32(0.06063596), np.float32(0.062244236), np.float32(0.0504634), np.float32(0.04778628), np.float32(0.052646033), np.float32(0.044674236), np.float32(0.041279912), np.float32(0.04697445), np.float32(0.050623477), np.float32(0.05138646), np.float32(0.05494279), np.float32(0.06198968), np.float32(0.055537995), np.float32(0.056910053), np.float32(0.060197588), np.float32(0.06421951), np.float32(0.05926258), np.float32(0.06071707), np.float32(0.07131059), np.float32(0.08061758), np.float32(0.08248409), np.float32(0.08165321), np.float32(0.09213358), np.float32(0.11683987), np.float32(0.12418526), np.float32(0.12627713), np.float32(0.13230799), np.float32(0.14469728), np.float32(0.15087031), np.float32(0.148306), np.float32(0.14891317), np.float32(0.15958652), np.float32(0.15239905), np.float32(0.13536301), np.float32(0.12537314), np.float32(0.1278748), np.float32(0.115762115), np.float32(0.100029975), np.float32(0.09223508), np.float32(0.07848692), np.float32(0.06773502), np.float32(0.059351545), np.float32(0.05942053), np.float32(0.05801667), np.float32(0.05801043), np.float32(0.06071465), np.float32(0.060690522), np.float32(0.059358533), np.float32(0.05958987), np.float32(0.06263624), np.float32(0.06693542), np.float32(0.06458171), np.float32(0.064197205), np.float32(0.07310502), np.float32(0.07589437), np.float32(0.06988429), np.float32(0.076898634), np.float32(0.08371714), np.float32(0.08472109), np.float32(0.08545376), np.float32(0.08568043), np.float32(0.0891301), np.float32(0.08857574), np.float32(0.09401312), np.float32(0.10946945), np.float32(0.1136823), np.float32(0.10607026), np.float32(0.10313359), np.float32(0.0937773), np.float32(0.084025085), np.float32(0.07983489), np.float32(0.06870197), np.float32(0.061914418), np.float32(0.06824099), np.float32(0.072172515), np.float32(0.06572442), np.float32(0.06881445), np.float32(0.08027553), np.float32(0.07451983), np.float32(0.07875693), np.float32(0.08541926), np.float32(0.09763391), np.float32(0.10447955), np.float32(0.09364436), np.float32(0.106864214), np.float32(0.12278167), np.float32(0.11634587), np.float32(0.10554526), np.float32(0.10403273), np.float32(0.09473717), np.float32(0.08850378), np.float32(0.0897035), np.float32(0.09447923), np.float32(0.08142047), np.float32(0.07420716), np.float32(0.07972773), np.float32(0.08023445), np.float32(0.07243818), np.float32(0.071986996), np.float32(0.09023528), np.float32(0.08516027), np.float32(0.06884668), np.float32(0.083782636), np.float32(0.08238398), np.float32(0.06939262), np.float32(0.055760454), np.float32(0.054446213), np.float32(0.051711567), np.float32(0.051807858), np.float32(0.050177526), np.float32(0.057851855), np.float32(0.06006044), np.float32(0.06923101), np.float32(0.06890883), np.float32(0.078185275), np.float32(0.08064331), np.float32(0.07985507), np.float32(0.09138832), np.float32(0.117876336), np.float32(0.11721897), np.float32(0.10945549), np.float32(0.12323722), np.float32(0.13342658), np.float32(0.11654737), np.float32(0.11295682), np.float32(0.13338451), np.float32(0.13832362), np.float32(0.1277129), np.float32(0.13131039), np.float32(0.14142616), np.float32(0.13864471), np.float32(0.13265966), np.float32(0.14291099), np.float32(0.14387934), np.float32(0.13512382), np.float32(0.12198222), np.float32(0.1206528), np.float32(0.14878094), np.float32(0.16557328), np.float32(0.17165852), np.float32(0.18893665), np.float32(0.19144471), np.float32(0.17258199), np.float32(0.17633449), np.float32(0.22663441), np.float32(0.23301844), np.float32(0.25377792), np.float32(0.2645049), np.float32(0.30931365), np.float32(0.4138623), np.float32(0.43579587), np.float32(0.46600324), np.float32(0.69443905), np.float32(0.6963707), np.float32(0.7202032), np.float32(0.83642304), np.float32(0.84223586), np.float32(0.85702956), np.float32(0.8751726), np.float32(0.90505487), np.float32(0.8870373), np.float32(0.90165156), np.float32(0.8913099), np.float32(0.90542513), np.float32(0.90961295), np.float32(0.91671675), np.float32(0.92030704), np.float32(0.9366237), np.float32(0.93188095), np.float32(0.93803734), np.float32(0.93701386), np.float32(0.9447808), np.float32(0.94009596), np.float32(0.9358087), np.float32(0.94678897), np.float32(0.9367348), np.float32(0.9297631), np.float32(0.9317854), np.float32(0.94082254), np.float32(0.93034744), np.float32(0.897332), np.float32(0.85967106), np.float32(0.8657602), np.float32(0.90169615), np.float32(0.94284034), np.float32(0.9259493), np.float32(0.9281194), np.float32(0.9217974), np.float32(0.9454204)], 'MSLQTKALVSVRWLTETLRAPGSNVRVLDASWFLPKLRRNAKSEFRARHIPRASFFDLDRCSDRSSPLDHMLPPAPVFAEFASRLGVCPDSHVVVYDRSEHGAFSSPRAWWMFRVFGHASVSVLDGGLEAWIREGQPVEEGKALKHEPTEFTAKLNRAWVKTYEDIVDNVESKTFQVVDARPAGRFRGTDPEPRDNTEPGHIPGSINIPFTSFLASSGLFLPPDQLKAIFQKAGVDLQKPLCVTCGSAVTACLTALAAYQCGHDEVSVYDGGWMEWYTRAAPEDVISEGRGKHRPRFGSSRGGPPPPKKFGNPGDRLRKKKWDLDELPKFEKNFYNEHLEVQRMTQYDVEDFRRKKEITVRGSGCPKPVTNFHQAQFPRE': [np.float32(0.5926926), np.float32(0.57337725), np.float32(0.53209853), np.float32(0.5515624), np.float32(0.48913747), np.float32(0.47752228), np.float32(0.5158332), np.float32(0.5115196), np.float32(0.4917635), np.float32(0.48429605), np.float32(0.42569593), np.float32(0.39412025), np.float32(0.37973964), np.float32(0.32694054), np.float32(0.34870264), np.float32(0.3321055), np.float32(0.32752073), np.float32(0.3329559), np.float32(0.33945578), np.float32(0.3430415), np.float32(0.28673258), np.float32(0.25446182), np.float32(0.24867894), np.float32(0.26310006), np.float32(0.26563084), np.float32(0.2617272), np.float32(0.2957737), np.float32(0.30694807), np.float32(0.3123531), np.float32(0.33741352), np.float32(0.284125), np.float32(0.2770937), np.float32(0.26501915), np.float32(0.27344972), np.float32(0.2769137), np.float32(0.31270155), np.float32(0.31615087), np.float32(0.34757474), np.float32(0.32364884), np.float32(0.30746827), np.float32(0.38565618), np.float32(0.38127166), np.float32(0.33042678), np.float32(0.26933733), np.float32(0.24040973), np.float32(0.24368657), np.float32(0.23882261), np.float32(0.2466703), np.float32(0.24774307), np.float32(0.2855226), np.float32(0.2866455), np.float32(0.2642902), np.float32(0.30068824), np.float32(0.30760497), np.float32(0.24073824), np.float32(0.2571687), np.float32(0.2437828), np.float32(0.3098107), np.float32(0.27786282), np.float32(0.26104265), np.float32(0.24057688), np.float32(0.28082994), np.float32(0.28276446), np.float32(0.31649312), np.float32(0.2873877), np.float32(0.2833749), np.float32(0.27612537), np.float32(0.28805572), np.float32(0.2814301), np.float32(0.26507422), np.float32(0.22524871), np.float32(0.23842533), np.float32(0.20720737), np.float32(0.19065198), np.float32(0.1785701), np.float32(0.16622698), np.float32(0.14148188), np.float32(0.12570696), np.float32(0.14110085), np.float32(0.12632366), np.float32(0.12624921), np.float32(0.098942146), np.float32(0.08186902), np.float32(0.06108292), np.float32(0.044197448), np.float32(0.041336443), np.float32(0.0415032), np.float32(0.033122547), np.float32(0.031027336), np.float32(0.03527632), np.float32(0.03942809), np.float32(0.03534411), np.float32(0.032394193), np.float32(0.033170946), np.float32(0.033995338), np.float32(0.032838374), np.float32(0.032103196), np.float32(0.029646212), np.float32(0.023620995), np.float32(0.021804174), np.float32(0.022540534), np.float32(0.019657135), np.float32(0.018562164), np.float32(0.017908042), np.float32(0.017431669), np.float32(0.020210382), np.float32(0.022390546), np.float32(0.025198335), np.float32(0.026399862), np.float32(0.026518619), np.float32(0.02714841), np.float32(0.029131956), np.float32(0.025205243), np.float32(0.024903873), np.float32(0.026032047), np.float32(0.024959523), np.float32(0.025259852), np.float32(0.02554412), np.float32(0.02599477), np.float32(0.022541882), np.float32(0.020326817), np.float32(0.024610277), np.float32(0.032270703), np.float32(0.03931133), np.float32(0.043943975), np.float32(0.049208637), np.float32(0.04868387), np.float32(0.061133716), np.float32(0.07418477), np.float32(0.083134845), np.float32(0.08962704), np.float32(0.100591004), np.float32(0.09847174), np.float32(0.113658346), np.float32(0.13100262), np.float32(0.13562654), np.float32(0.1590711), np.float32(0.18284015), np.float32(0.22976018), np.float32(0.24324293), np.float32(0.24170311), np.float32(0.23911867), np.float32(0.2791192), np.float32(0.27551302), np.float32(0.26271862), np.float32(0.27543974), np.float32(0.23559408), np.float32(0.18538782), np.float32(0.17788449), np.float32(0.17939638), np.float32(0.17515375), np.float32(0.16380186), np.float32(0.14881627), np.float32(0.14542389), np.float32(0.12343443), np.float32(0.11033848), np.float32(0.11782204), np.float32(0.11610373), np.float32(0.10317207), np.float32(0.11225886), np.float32(0.11689297), np.float32(0.12226052), np.float32(0.11798694), np.float32(0.12407213), np.float32(0.13904603), np.float32(0.14411479), np.float32(0.14311804), np.float32(0.1620324), np.float32(0.19501555), np.float32(0.20013621), np.float32(0.24835229), np.float32(0.28742188), np.float32(0.32908106), np.float32(0.30843958), np.float32(0.38113037), np.float32(0.44908035), np.float32(0.52053785), np.float32(0.5448532), np.float32(0.5836689), np.float32(0.59585285), np.float32(0.58608025), np.float32(0.6184736), np.float32(0.63875663), np.float32(0.64104086), np.float32(0.6429294), np.float32(0.63468075), np.float32(0.68916243), np.float32(0.71216834), np.float32(0.7195625), np.float32(0.75277525), np.float32(0.7070909), np.float32(0.6917982), np.float32(0.6525133), np.float32(0.64032876), np.float32(0.6303886), np.float32(0.5847433), np.float32(0.5727462), np.float32(0.5243547), np.float32(0.504722), np.float32(0.47902405), np.float32(0.44557065), np.float32(0.34019968), np.float32(0.28136432), np.float32(0.2731976), np.float32(0.24920316), np.float32(0.24081573), np.float32(0.18448813), np.float32(0.16443004), np.float32(0.13390271), np.float32(0.08632673), np.float32(0.073960796), np.float32(0.06240111), np.float32(0.06751354), np.float32(0.056171846), np.float32(0.048624985), np.float32(0.045478795), np.float32(0.052271765), np.float32(0.05201833), np.float32(0.0500006), np.float32(0.052924193), np.float32(0.06471445), np.float32(0.062404674), np.float32(0.06568095), np.float32(0.062022164), np.float32(0.06864599), np.float32(0.075832814), np.float32(0.08232063), np.float32(0.088495545), np.float32(0.09013608), np.float32(0.08822093), np.float32(0.08222566), np.float32(0.08219171), np.float32(0.08036905), np.float32(0.08199779), np.float32(0.07807478), np.float32(0.073762506), np.float32(0.06312865), np.float32(0.054464553), np.float32(0.056038324), np.float32(0.049422536), np.float32(0.03894869), np.float32(0.03885325), np.float32(0.042898417), np.float32(0.036337405), np.float32(0.0316319), np.float32(0.03245458), np.float32(0.032343533), np.float32(0.031832114), np.float32(0.029451486), np.float32(0.030747805), np.float32(0.029086765), np.float32(0.030043794), np.float32(0.031387098), np.float32(0.032952387), np.float32(0.031016828), np.float32(0.033327613), np.float32(0.032253336), np.float32(0.033299517), np.float32(0.031068282), np.float32(0.031599816), np.float32(0.034821596), np.float32(0.035299275), np.float32(0.03531377), np.float32(0.03995145), np.float32(0.045258388), np.float32(0.04464541), np.float32(0.05034431), np.float32(0.06351537), np.float32(0.071453944), np.float32(0.07694534), np.float32(0.08162288), np.float32(0.094748594), np.float32(0.101281255), np.float32(0.10648939), np.float32(0.10488899), np.float32(0.1051333), np.float32(0.123004936), np.float32(0.12783056), np.float32(0.15472922), np.float32(0.21915458), np.float32(0.2711879), np.float32(0.30652198), np.float32(0.38712904), np.float32(0.4253946), np.float32(0.5305144), np.float32(0.6196073), np.float32(0.671221), np.float32(0.7652877), np.float32(0.8236769), np.float32(0.86966604), np.float32(0.89494836), np.float32(0.90669733), np.float32(0.92139566), np.float32(0.92808), np.float32(0.93471956), np.float32(0.939642), np.float32(0.94855386), np.float32(0.9551467), np.float32(0.955427), np.float32(0.9580783), np.float32(0.957872), np.float32(0.9539574), np.float32(0.95050126), np.float32(0.9519138), np.float32(0.9490604), np.float32(0.9418612), np.float32(0.93619525), np.float32(0.93166226), np.float32(0.93243325), np.float32(0.92355615), np.float32(0.9035468), np.float32(0.887414), np.float32(0.8859208), np.float32(0.87266344), np.float32(0.84480596), np.float32(0.8308072), np.float32(0.8389132), np.float32(0.82119185), np.float32(0.84021306), np.float32(0.8338894), np.float32(0.81975156), np.float32(0.80620164), np.float32(0.7852625), np.float32(0.7743313), np.float32(0.75134057), np.float32(0.7205554), np.float32(0.68964595), np.float32(0.6693987), np.float32(0.6152108), np.float32(0.5716861), np.float32(0.55436635), np.float32(0.53754723), np.float32(0.5033576), np.float32(0.4926243), np.float32(0.47686502), np.float32(0.4638728), np.float32(0.43193468), np.float32(0.40863955), np.float32(0.41929957), np.float32(0.4101566), np.float32(0.39373657), np.float32(0.40626198), np.float32(0.4001331), np.float32(0.42447233), np.float32(0.4288842), np.float32(0.38006023), np.float32(0.39983633), np.float32(0.3987464), np.float32(0.4002533), np.float32(0.42837715), np.float32(0.46174565), np.float32(0.492641), np.float32(0.53355265), np.float32(0.54971355), np.float32(0.567281), np.float32(0.60925597), np.float32(0.6303949), np.float32(0.6451706), np.float32(0.6489805), np.float32(0.65154034), np.float32(0.65518606), np.float32(0.7298233), np.float32(0.75774306), np.float32(0.78007746), np.float32(0.8122271), np.float32(0.82170266), np.float32(0.8508529), np.float32(0.85880023), np.float32(0.86447716), np.float32(0.87447923), np.float32(0.8657639), np.float32(0.8646461), np.float32(0.8908458), np.float32(0.9129796), np.float32(0.9198992), np.float32(0.9351147), np.float32(0.9235388), np.float32(0.91374546), np.float32(0.9187211), np.float32(0.9194394)], 'MLEQTLMDEDKDLLLALLRGVSVNWHNEDFEVLLSYFHCLVQKLQGPLNPIVVEELQSLGQYLSQKSIEQQKVLATVLPFRSLCIQTADAEEFYPRFLAIFLKSCVLSKSYSVGSRFMEHRKLILKLEENAVDPCDVLLTYYYAAVIQVGVKDYLKALQCLKLVFSVPSNVVSDLAVDAYKKYVLVSLIAKGNVEPLAKFSGLFIQRQLKNYCPEYLALAKEFAQRDATQLRQVMENYKLVFINDLHWGLVKETFKALLRSNIKNLTRTFLTLSLEDIATKASLTDSKEAERMLRSMVYQQEISAVIDQRAQMVRFESKNGFKASGKSNTKTASAVFAETNRCLDLYNQLFQFYQNLLTDPQYMFREHSQDGEEMLDHSFC': [np.float32(0.43743458), np.float32(0.38457462), np.float32(0.34624797), np.float32(0.29578453), np.float32(0.2818679), np.float32(0.2532317), np.float32(0.19001547), np.float32(0.1906979), np.float32(0.16454223), np.float32(0.17045088), np.float32(0.14865102), np.float32(0.14476657), np.float32(0.13233946), np.float32(0.112339474), np.float32(0.115298055), np.float32(0.11232638), np.float32(0.10738035), np.float32(0.10929804), np.float32(0.092841454), np.float32(0.08819271), np.float32(0.07888298), np.float32(0.06460428), np.float32(0.06172148), np.float32(0.06566568), np.float32(0.052253053), np.float32(0.047602795), np.float32(0.052379046), np.float32(0.05327828), np.float32(0.044601742), np.float32(0.04308195), np.float32(0.055916555), np.float32(0.05664013), np.float32(0.04882971), np.float32(0.059565824), np.float32(0.067000106), np.float32(0.07534881), np.float32(0.072173394), np.float32(0.0724601), np.float32(0.075374655), np.float32(0.068284474), np.float32(0.056262054), np.float32(0.053697374), np.float32(0.061429758), np.float32(0.05249118), np.float32(0.05054293), np.float32(0.06664204), np.float32(0.08384448), np.float32(0.07960311), np.float32(0.08738154), np.float32(0.108798444), np.float32(0.11812878), np.float32(0.11124019), np.float32(0.1210949), np.float32(0.14193128), np.float32(0.13925475), np.float32(0.13757761), np.float32(0.1411587), np.float32(0.13563123), np.float32(0.12946904), np.float32(0.12409022), np.float32(0.13053887), np.float32(0.12862809), np.float32(0.11363832), np.float32(0.110479705), np.float32(0.11399834), np.float32(0.10933717), np.float32(0.102499135), np.float32(0.105780244), np.float32(0.11225899), np.float32(0.1078684), np.float32(0.10725345), np.float32(0.1125211), np.float32(0.109760225), np.float32(0.090933405), np.float32(0.09755708), np.float32(0.102920726), np.float32(0.09545757), np.float32(0.092946164), np.float32(0.08026403), np.float32(0.087443836), np.float32(0.09431652), np.float32(0.07173947), np.float32(0.059155315), np.float32(0.05687398), np.float32(0.049934234), np.float32(0.05224009), np.float32(0.053475823), np.float32(0.048072558), np.float32(0.046104785), np.float32(0.043061964), np.float32(0.045970935), np.float32(0.049456947), np.float32(0.05104265), np.float32(0.04674392), np.float32(0.04254573), np.float32(0.0408051), np.float32(0.041798253), np.float32(0.047820415), np.float32(0.04447033), np.float32(0.041999605), np.float32(0.043808598), np.float32(0.03997612), np.float32(0.037838686), np.float32(0.037708197), np.float32(0.036171865), np.float32(0.03638588), np.float32(0.042513963), np.float32(0.045007147), np.float32(0.041407775), np.float32(0.05006127), np.float32(0.058305614), np.float32(0.05793024), np.float32(0.056949224), np.float32(0.06387519), np.float32(0.073578306), np.float32(0.06808953), np.float32(0.07647509), np.float32(0.096678615), np.float32(0.1036292), np.float32(0.103495754), np.float32(0.10507325), np.float32(0.11195756), np.float32(0.11270713), np.float32(0.09481772), np.float32(0.08924734), np.float32(0.08368966), np.float32(0.07260575), np.float32(0.05906731), np.float32(0.052349303), np.float32(0.053997647), np.float32(0.04531302), np.float32(0.03866285), np.float32(0.036878932), np.float32(0.032101497), np.float32(0.025447559), np.float32(0.024286242), np.float32(0.026348874), np.float32(0.025468225), np.float32(0.022348875), np.float32(0.022052525), np.float32(0.022837294), np.float32(0.020411666), np.float32(0.017986497), np.float32(0.015769012), np.float32(0.015449873), np.float32(0.014349644), np.float32(0.014373685), np.float32(0.018193683), np.float32(0.017947728), np.float32(0.017335061), np.float32(0.0223278), np.float32(0.02666027), np.float32(0.030501815), np.float32(0.03220232), np.float32(0.034340873), np.float32(0.036472354), np.float32(0.040010344), np.float32(0.04144036), np.float32(0.0478713), np.float32(0.0485406), np.float32(0.04682265), np.float32(0.04762468), np.float32(0.050899975), np.float32(0.053129505), np.float32(0.046856146), np.float32(0.046207115), np.float32(0.050250728), np.float32(0.050693672), np.float32(0.046206065), np.float32(0.047980905), np.float32(0.052145638), np.float32(0.045153372), np.float32(0.043965776), np.float32(0.046260975), np.float32(0.03957864), np.float32(0.03921841), np.float32(0.037835058), np.float32(0.03836402), np.float32(0.03567672), np.float32(0.03852675), np.float32(0.039068308), np.float32(0.040738825), np.float32(0.038568553), np.float32(0.041520063), np.float32(0.048360404), np.float32(0.04506134), np.float32(0.040170774), np.float32(0.04693073), np.float32(0.04667502), np.float32(0.049705226), np.float32(0.049192578), np.float32(0.0507148), np.float32(0.048722766), np.float32(0.04626312), np.float32(0.04755512), np.float32(0.05141336), np.float32(0.054028615), np.float32(0.055418935), np.float32(0.06352676), np.float32(0.0741973), np.float32(0.075044565), np.float32(0.07317238), np.float32(0.074894994), np.float32(0.06963446), np.float32(0.06512923), np.float32(0.057719503), np.float32(0.060843892), np.float32(0.05362894), np.float32(0.0490448), np.float32(0.055788517), np.float32(0.06068793), np.float32(0.051565196), np.float32(0.054167204), np.float32(0.06474561), np.float32(0.07677386), np.float32(0.084675275), np.float32(0.089528464), np.float32(0.10371926), np.float32(0.10478619), np.float32(0.09416444), np.float32(0.09616836), np.float32(0.113201454), np.float32(0.09974399), np.float32(0.08535927), np.float32(0.09542847), np.float32(0.100561395), np.float32(0.092178285), np.float32(0.090737574), np.float32(0.10032689), np.float32(0.09754909), np.float32(0.088799514), np.float32(0.08538188), np.float32(0.097270854), np.float32(0.09384793), np.float32(0.08341836), np.float32(0.08923736), np.float32(0.09036921), np.float32(0.081795774), np.float32(0.06835694), np.float32(0.05760755), np.float32(0.059558406), np.float32(0.057493627), np.float32(0.053427707), np.float32(0.05482123), np.float32(0.056036577), np.float32(0.05326559), np.float32(0.05438766), np.float32(0.055611223), np.float32(0.058131687), np.float32(0.05799945), np.float32(0.06284139), np.float32(0.059586823), np.float32(0.06452533), np.float32(0.06892306), np.float32(0.06757945), np.float32(0.068919376), np.float32(0.069855824), np.float32(0.06889025), np.float32(0.06341029), np.float32(0.06326567), np.float32(0.06407461), np.float32(0.058694147), np.float32(0.060034912), np.float32(0.063847736), np.float32(0.065760426), np.float32(0.062183324), np.float32(0.06622184), np.float32(0.07147309), np.float32(0.07472389), np.float32(0.07600965), np.float32(0.079639524), np.float32(0.09381323), np.float32(0.086776346), np.float32(0.09202302), np.float32(0.09812949), np.float32(0.11309181), np.float32(0.119647965), np.float32(0.12091856), np.float32(0.12553987), np.float32(0.12983821), np.float32(0.12901425), np.float32(0.11817116), np.float32(0.113015), np.float32(0.12616128), np.float32(0.12452583), np.float32(0.12813182), np.float32(0.1298928), np.float32(0.13839315), np.float32(0.13018253), np.float32(0.13244008), np.float32(0.1428666), np.float32(0.13910775), np.float32(0.12644443), np.float32(0.12626193), np.float32(0.12152815), np.float32(0.11114934), np.float32(0.11611831), np.float32(0.106907494), np.float32(0.102527626), np.float32(0.10061942), np.float32(0.09078893), np.float32(0.0901377), np.float32(0.097626984), np.float32(0.10644561), np.float32(0.108174145), np.float32(0.11587896), np.float32(0.13034865), np.float32(0.14473888), np.float32(0.15410088), np.float32(0.16213833), np.float32(0.18145329), np.float32(0.21488468), np.float32(0.2655205), np.float32(0.29621002), np.float32(0.2886442), np.float32(0.3488595), np.float32(0.43236762), np.float32(0.46756026), np.float32(0.514783), np.float32(0.5517812), np.float32(0.54300004), np.float32(0.51735145), np.float32(0.5489606), np.float32(0.5809455), np.float32(0.5777085), np.float32(0.5798692), np.float32(0.565909), np.float32(0.5147759), np.float32(0.47478038), np.float32(0.47262037), np.float32(0.45447025), np.float32(0.4225657), np.float32(0.41133136), np.float32(0.3843149), np.float32(0.3711355), np.float32(0.35186353), np.float32(0.31898847), np.float32(0.31167713), np.float32(0.22870798), np.float32(0.18629341), np.float32(0.16967), np.float32(0.15338686), np.float32(0.12788522), np.float32(0.11799533), np.float32(0.14889112), np.float32(0.15591924), np.float32(0.12874182), np.float32(0.15463638), np.float32(0.17157446), np.float32(0.19271185), np.float32(0.18858717), np.float32(0.19367695), np.float32(0.20166595), np.float32(0.2084692), np.float32(0.20207265), np.float32(0.23851167), np.float32(0.27905828), np.float32(0.25440115), np.float32(0.27804425), np.float32(0.30109465), np.float32(0.28316522), np.float32(0.30362383), np.float32(0.3521318), np.float32(0.37375313), np.float32(0.37411708), np.float32(0.41904312), np.float32(0.5319697), np.float32(0.53053176), np.float32(0.53062284), np.float32(0.5325219), np.float32(0.53723663), np.float32(0.5266736), np.float32(0.49023643), np.float32(0.5220926), np.float32(0.5320241), np.float32(0.53365856), np.float32(0.58989185), np.float32(0.65319586), np.float32(0.6395088), np.float32(0.58425736), np.float32(0.5649025)], 'MNTGFTFPAASSDTADKGAAEQQHGFRFPVTEEGKLPAEGLKIDIPSAFGGEGAEEEVAEPGTPLEEAEDPVAVVPVAPYEDYVEPPTKSAHMHQLSDPVPTEPSSATSNRSFGHEYAMHMRHKLATDWKSPSEYALHILFTKFVRHAETKLNMCLQPPLEFEPVIVDILGEGVDPTFDKIISSLGYISRKNPKPVIGAMMFWRKTKSEVAAVAAENVEKLLREYDQYQQETHGTVDQPTPPLTFPKSTAQGASSGQRLSHKRNNSTKSSKSSRSSNTICIDPKLRSLDQQIEVAKELAFQADRKSLISIYILCSVLIEIVKQVPDDADSDLSDKLEEIVFTQLKTTDPMSISSSIIKSSNWNAFAELLGCMSERKFISVSDRFIADLENIPSMVSREMESSIHLLILGMRYLKLRNYPLEAFEESADFIKSIAKFFSRSQNFSIKLAYAEVITQLLLPLVGSVTAEVNHPTWVEAMTTILATCKKLMADSRYWASSFMLTVAVLCVSPHELFAQNWMTLVEKNISKIKSKNLNDLIIFAVGLSRLVWVYLFRCTETLNNTERTLKQLLASFLSNKKKDLWITADMDLINPLCDVLVTIAYLYPSFILETFLIPLVKMSFNGNSLDNLNYEKLLLAINAYRGILLTKERPEFPENESRFYEVSLNNISFPTNADIMADHEELWKYFYSLFLLLDSSIGSEVWSPENDHHRQASTPFSGISSFSFSFGNDNNSNSNKHMNVAIFATLIETIPCCLCVSSSLPFKSTIEILARNAVHGDLLIATSARNSLKALASKTNPYTLITWFAKYSFDFDEKTQSRYTLAYLSSSEYENLLVLYVELLECWLESFKAANNEKKQQETGLDGIELPFKDTDPSDASENEKIEWKNIATVIEDVEGNGLFFLCSHDPAVRRLALQILKITSNFDEVILEKTGRFERQHSRTKSTFVAERGTRLIDLLQTLNVVKLLEPEKGYLSAAEKARLNKLNNKLKNGTLIKICTSEYGVDAALWQRVFPKLLSTIFISSPVTMALCRSIVCIRLVQIHEIILSIVNNSSTKSTEFVPETVNQWKLYLIVACTSLTSTNDQKLHIPSSDRSHGRNKSQQIFTVQHQKIKSATSVFKMVLPLLNCKQSFIRDAIIIGLSSMNVNIYKAYIQSIERPLVSWKLDDNKNLMRVEMMHVLVILSPFLEHSLIANDEWILRKLSLLLKETKQFLESKQVQTSFTYQSLRRYFAGFVASFFNAVKHHALRDELFPFEARASCFNFLREWCGHGQYSEISKERYAIMFQQEEKNRTLFAAAMEFQRSKLESVSLESMIILCSDTITKVINDGDNSIQISFDTTGLLYWIDSLLNSDTEKVRLLGVRALKKLLENNMDNKRLYSDVLAQCAIPTDDAVVRTYYYNTLCECLLQMNDINLPEDDLIALGLYGIISDRKEMRSNAIDVLSLVETAIHNSSYAKVFKERLANESKTVYKSTAKEISNVFAELPSQEMRLQLFSKMAKRFSVLSSELKQDILILLLPWVHKFVLKSFDDVDTYMVLTNLVAMTIEANSRYPMEIEQLWISLGKGNAFQNIHVALDYIMATSVAYCNPEYVRRAMDIVLYLANVPGGIGVVDNLMKNLKPKHMVPNRKSNPTFPELGERYVFVAHIPKLLKFNGKDVMFSKAQLSVIFLVNLLTIPNEALESKLPLLLHICVSFLDHYVPIIQESASKLLCDLIYGLAPTHPKSAETVQLIKSRNGLWSYDNFLKDKSAVRSPKQMDYLIRNIVDIFSHVDSLAINWQRTALKWATSCAVRHIACRSFQVFRSLLIFLDQEMLRDMLHRLSNTLADENADIQGFAMQILMTLNAITVELDALKLIDFPQLFWCVVACLGSVHEQEYIESLNTLSVFVSKIDLDSPDTVQCLTAIFPSNWEGKFEGLQKIILTGLRSSDSWEISLDLLDRLNLLYDCQITAEPDTRLLFALLANLPRFLQAMDTKKFGGKIKTACSSIISLANASDQPSLARLVDSLQKNKFRSKKDFMSQIVSFISRNYFPNYSADTLVFLLGLLFNKIGWIKVQTMEILKFIFPLVDLTRPEFTGVGADLISPLLKLLLTEYELQALEVLNSVQNVSGSKLDKEVLRISMGNKDAKNFYAKTATLFGIPDESGWSIPMPSVAAATTRHNVHAVFTTCSVPVYGEPADPEAEKLDDILEFHADGGYGQYSGEVTDNISVAEEKEATLSLMWAELDNLDSFFTKEAAAVPESDLESLDSKNPQHTPSNSMDTATLENIGGLEATHRLYDKKVSKILNRTLTRTPSNLSFKANLADSFGNNLNDGLSSTGNMRSTYRTSIYGSRHDMIPQTLKSPQSTRSPTHGMLGHMSPSRTRVPDSPQESLFRFEGLLRNPHKNKKKWLQQQQQQQLLAQTIQEQVPY': [np.float32(0.96596545), np.float32(0.97078687), np.float32(0.9691079), np.float32(0.97278273), np.float32(0.9739439), np.float32(0.97319263), np.float32(0.971883), np.float32(0.9738712), np.float32(0.97515213), np.float32(0.9729145), np.float32(0.97218806), np.float32(0.96971), np.float32(0.9702791), np.float32(0.96722466), np.float32(0.96868646), np.float32(0.970616), np.float32(0.971965), np.float32(0.9722626), np.float32(0.9719944), np.float32(0.9713435), np.float32(0.9722792), np.float32(0.97267216), np.float32(0.97070223), np.float32(0.9702682), np.float32(0.96897495), np.float32(0.9679745), np.float32(0.968631), np.float32(0.9689437), np.float32(0.96658784), np.float32(0.9632084), np.float32(0.965238), np.float32(0.96537226), np.float32(0.96593285), np.float32(0.9658056), np.float32(0.96620065), np.float32(0.9670939), np.float32(0.9658631), np.float32(0.9703148), np.float32(0.9708684), np.float32(0.9718568), np.float32(0.97339386), np.float32(0.97364014), np.float32(0.9758612), np.float32(0.9761958), np.float32(0.97662723), np.float32(0.97619903), np.float32(0.976437), np.float32(0.9733209), np.float32(0.97555417), np.float32(0.97801036), np.float32(0.97636), np.float32(0.9776563), np.float32(0.97745174), np.float32(0.97936136), np.float32(0.9800008), np.float32(0.98074144), np.float32(0.98174715), np.float32(0.9821384), np.float32(0.9823115), np.float32(0.9825429), np.float32(0.9832538), np.float32(0.9826225), np.float32(0.9833524), np.float32(0.9830959), np.float32(0.98199826), np.float32(0.9827487), np.float32(0.9817645), np.float32(0.9803766), np.float32(0.9804608), np.float32(0.9809169), np.float32(0.9806043), np.float32(0.98087627), np.float32(0.98028654), np.float32(0.9800647), np.float32(0.97971845), np.float32(0.9792365), np.float32(0.97826034), np.float32(0.97727215), np.float32(0.9764761), np.float32(0.9754598), np.float32(0.9768952), np.float32(0.9768574), np.float32(0.9772095), np.float32(0.9772872), np.float32(0.9765044), np.float32(0.975808), np.float32(0.97579557), np.float32(0.9757873), np.float32(0.97671837), np.float32(0.97538924), np.float32(0.97675097), np.float32(0.9754058), np.float32(0.97443545), np.float32(0.974743), np.float32(0.9728486), np.float32(0.96977645), np.float32(0.970447), np.float32(0.9698288), np.float32(0.9658305), np.float32(0.9656213), np.float32(0.96162766), np.float32(0.9557462), np.float32(0.9474262), np.float32(0.9365164), np.float32(0.91717196), np.float32(0.8890826), np.float32(0.8634137), np.float32(0.8367953), np.float32(0.81138265), np.float32(0.7857642), np.float32(0.7540787), np.float32(0.7637918), np.float32(0.7410123), np.float32(0.68972427), np.float32(0.63784456), np.float32(0.5701643), np.float32(0.40402293), np.float32(0.36423668), np.float32(0.34727702), np.float32(0.32631022), np.float32(0.28402588), np.float32(0.24314664), np.float32(0.18057603), np.float32(0.141135), np.float32(0.11402018), np.float32(0.12637934), np.float32(0.12139272), np.float32(0.10399556), np.float32(0.08605668), np.float32(0.081019886), np.float32(0.089781746), np.float32(0.09139123), np.float32(0.07780831), np.float32(0.072365716), np.float32(0.0771948), np.float32(0.071456544), np.float32(0.066540085), np.float32(0.07375413), np.float32(0.07727385), np.float32(0.07501999), np.float32(0.06453962), np.float32(0.058390852), np.float32(0.04937859), np.float32(0.045517787), np.float32(0.04644011), np.float32(0.04582061), np.float32(0.045776762), np.float32(0.050212704), np.float32(0.058400933), np.float32(0.07478518), np.float32(0.07479022), np.float32(0.082177415), np.float32(0.10099375), np.float32(0.10459058), np.float32(0.09079163), np.float32(0.08174507), np.float32(0.083763205), np.float32(0.07438552), np.float32(0.066868745), np.float32(0.06625336), np.float32(0.07360511), np.float32(0.072624646), np.float32(0.073486164), np.float32(0.072228864), np.float32(0.07848474), np.float32(0.075752035), np.float32(0.06981507), np.float32(0.07409633), np.float32(0.07847213), np.float32(0.06766742), np.float32(0.058644902), np.float32(0.061954692), np.float32(0.055910833), np.float32(0.04855492), np.float32(0.05215304), np.float32(0.053059727), np.float32(0.047052216), np.float32(0.052492484), np.float32(0.060512245), np.float32(0.0718108), np.float32(0.072875336), np.float32(0.07973827), np.float32(0.0842773), np.float32(0.0843837), np.float32(0.07527522), np.float32(0.070725955), np.float32(0.06972072), np.float32(0.06646482), np.float32(0.059812203), np.float32(0.055701975), np.float32(0.05584178), np.float32(0.0514081), np.float32(0.049759217), np.float32(0.060952496), np.float32(0.068132244), np.float32(0.06787817), np.float32(0.07278415), np.float32(0.081154265), np.float32(0.0807066), np.float32(0.07581963), np.float32(0.08139333), np.float32(0.08252821), np.float32(0.070722006), np.float32(0.062672056), np.float32(0.068958074), np.float32(0.06740482), np.float32(0.05610831), np.float32(0.063366), np.float32(0.07117145), np.float32(0.069654666), np.float32(0.071865864), np.float32(0.09596491), np.float32(0.11253229), np.float32(0.11126655), np.float32(0.12287188), np.float32(0.13672857), np.float32(0.13563257), np.float32(0.13277191), np.float32(0.13748355), np.float32(0.14068292), np.float32(0.13544965), np.float32(0.14294171), np.float32(0.15539633), np.float32(0.17766027), np.float32(0.18701121), np.float32(0.23189116), np.float32(0.3082433), np.float32(0.3826792), np.float32(0.3948102), np.float32(0.42655542), np.float32(0.54316145), np.float32(0.59825903), np.float32(0.64920145), np.float32(0.71126497), np.float32(0.77055305), np.float32(0.79909796), np.float32(0.8314809), np.float32(0.87236094), np.float32(0.88932943), np.float32(0.90257776), np.float32(0.9299612), np.float32(0.9443126), np.float32(0.9545542), np.float32(0.95653313), np.float32(0.96475196), np.float32(0.9681), np.float32(0.9723342), np.float32(0.9752607), np.float32(0.9768702), np.float32(0.9783278), np.float32(0.9795472), np.float32(0.98097587), np.float32(0.9821125), np.float32(0.983014), np.float32(0.9829925), np.float32(0.9822432), np.float32(0.98183113), np.float32(0.98064214), np.float32(0.9815329), np.float32(0.98026603), np.float32(0.97976696), np.float32(0.98054516), np.float32(0.9812014), np.float32(0.9800382), np.float32(0.9804638), np.float32(0.97922426), np.float32(0.9761489), np.float32(0.9717757), np.float32(0.96380323), np.float32(0.9490462), np.float32(0.92928064), np.float32(0.92673504), np.float32(0.92184025), np.float32(0.8965327), np.float32(0.88973844), np.float32(0.874435), np.float32(0.8517754), np.float32(0.827361), np.float32(0.80001235), np.float32(0.7656609), np.float32(0.72796345), np.float32(0.72140706), np.float32(0.7150772), np.float32(0.64781296), np.float32(0.58054847), np.float32(0.53629273), np.float32(0.4140011), np.float32(0.35510173), np.float32(0.32047012), np.float32(0.26901898), np.float32(0.2547228), np.float32(0.22154331), np.float32(0.19334684), np.float32(0.19593357), np.float32(0.15415423), np.float32(0.13204336), np.float32(0.115358576), np.float32(0.1104262), np.float32(0.09667106), np.float32(0.08969449), np.float32(0.08584092), np.float32(0.08258732), np.float32(0.06424485), np.float32(0.05845012), np.float32(0.0540924), np.float32(0.044167135), np.float32(0.040756147), np.float32(0.043903723), np.float32(0.03482772), np.float32(0.027701564), np.float32(0.028916162), np.float32(0.029439285), np.float32(0.026935665), np.float32(0.02737266), np.float32(0.02872202), np.float32(0.031880565), np.float32(0.03314972), np.float32(0.032445155), np.float32(0.036914077), np.float32(0.04275956), np.float32(0.0429182), np.float32(0.047410466), np.float32(0.05761278), np.float32(0.06823325), np.float32(0.072323106), np.float32(0.08273356), np.float32(0.115789734), np.float32(0.12314821), np.float32(0.12917471), np.float32(0.13837643), np.float32(0.150451), np.float32(0.14410186), np.float32(0.15894051), np.float32(0.1775762), np.float32(0.18320799), np.float32(0.19034712), np.float32(0.21824417), np.float32(0.22338022), np.float32(0.18244067), np.float32(0.1675125), np.float32(0.1687295), np.float32(0.15575834), np.float32(0.15170684), np.float32(0.14520933), np.float32(0.14554103), np.float32(0.15413992), np.float32(0.15422219), np.float32(0.15557784), np.float32(0.16828474), np.float32(0.15489517), np.float32(0.12550516), np.float32(0.12544718), np.float32(0.13179223), np.float32(0.12294114), np.float32(0.11614312), np.float32(0.13896939), np.float32(0.13569704), np.float32(0.11203713), np.float32(0.103216335), np.float32(0.096753046), np.float32(0.08296641), np.float32(0.07051972), np.float32(0.06665871), np.float32(0.06053968), np.float32(0.064136416), np.float32(0.0590109), np.float32(0.058310654), np.float32(0.05685244), np.float32(0.051910598), np.float32(0.05116437), np.float32(0.051440112), np.float32(0.055167474), np.float32(0.050586686), np.float32(0.047293805), np.float32(0.053374317), np.float32(0.052065104), np.float32(0.05227043), np.float32(0.06278592), np.float32(0.06973757), np.float32(0.06402257), np.float32(0.06630668), np.float32(0.07700617), np.float32(0.07314991), np.float32(0.06804848), np.float32(0.0696625), np.float32(0.08064734), np.float32(0.07890589), np.float32(0.066172406), np.float32(0.06445209), np.float32(0.06506462), np.float32(0.060630213), np.float32(0.052706093), np.float32(0.057643324), np.float32(0.06038865), np.float32(0.05356446), np.float32(0.048602156), np.float32(0.049521133), np.float32(0.051467165), np.float32(0.044829994), np.float32(0.044486735), np.float32(0.04435804), np.float32(0.038426485), np.float32(0.03579156), np.float32(0.035899695), np.float32(0.03669572), np.float32(0.03581493), np.float32(0.03451447), np.float32(0.035234097), np.float32(0.03515722), np.float32(0.034073602), np.float32(0.033131156), np.float32(0.032002974), np.float32(0.03520444), np.float32(0.038675632), np.float32(0.040205445), np.float32(0.04518494), np.float32(0.05348071), np.float32(0.052767027), np.float32(0.052756347), np.float32(0.065428406), np.float32(0.06612388), np.float32(0.061446518), np.float32(0.06545659), np.float32(0.07914934), np.float32(0.08109293), np.float32(0.075940974), np.float32(0.07794854), np.float32(0.08859198), np.float32(0.08297417), np.float32(0.08308892), np.float32(0.089329325), np.float32(0.08256853), np.float32(0.08385054), np.float32(0.0709954), np.float32(0.07244807), np.float32(0.07134451), np.float32(0.06106832), np.float32(0.050553497), np.float32(0.050664984), np.float32(0.052114606), np.float32(0.04155939), np.float32(0.04054992), np.float32(0.041608173), np.float32(0.03925795), np.float32(0.03644747), np.float32(0.039002147), np.float32(0.039802905), np.float32(0.03556324), np.float32(0.035866052), np.float32(0.04146324), np.float32(0.03772289), np.float32(0.036743946), np.float32(0.035118863), np.float32(0.03535412), np.float32(0.032749124), np.float32(0.039176065), np.float32(0.03959692), np.float32(0.042192142), np.float32(0.045380335), np.float32(0.047285866), np.float32(0.05254616), np.float32(0.050947897), np.float32(0.052984443), np.float32(0.05375747), np.float32(0.055772133), np.float32(0.05248186), np.float32(0.061253972), np.float32(0.05816612), np.float32(0.059426818), np.float32(0.06342046), np.float32(0.06633467), np.float32(0.06761357), np.float32(0.062276922), np.float32(0.074885614), np.float32(0.07487185), np.float32(0.06934752), np.float32(0.068006106), np.float32(0.07513032), np.float32(0.08209989), np.float32(0.07261572), np.float32(0.08535554), np.float32(0.075753815), np.float32(0.07236776), np.float32(0.06691047), np.float32(0.06234885), np.float32(0.065123975), np.float32(0.06323208), np.float32(0.057785958), np.float32(0.060922153), np.float32(0.058208767), np.float32(0.054976083), np.float32(0.04776897), np.float32(0.049215864), np.float32(0.047611468), np.float32(0.042920575), np.float32(0.03834377), np.float32(0.041239012), np.float32(0.036488734), np.float32(0.034273922), np.float32(0.035406765), np.float32(0.036350757), np.float32(0.033845156), np.float32(0.030290933), np.float32(0.030871611), np.float32(0.029036846), np.float32(0.028086118), np.float32(0.030591905), np.float32(0.033869024), np.float32(0.037820037), np.float32(0.041334398), np.float32(0.040791437), np.float32(0.04969134), np.float32(0.05568018), np.float32(0.059311863), np.float32(0.06286826), np.float32(0.088428795), np.float32(0.09551759), np.float32(0.10786586), np.float32(0.121298455), np.float32(0.14531696), np.float32(0.16116399), np.float32(0.16799855), np.float32(0.16717471), np.float32(0.15493394), np.float32(0.14722735), np.float32(0.15168856), np.float32(0.15241241), np.float32(0.1350171), np.float32(0.12631534), np.float32(0.12940188), np.float32(0.12991074), np.float32(0.11636578), np.float32(0.110817604), np.float32(0.11123817), np.float32(0.10340608), np.float32(0.092285596), np.float32(0.084499285), np.float32(0.084904715), np.float32(0.0771687), np.float32(0.06418638), np.float32(0.056907758), np.float32(0.05712558), np.float32(0.046487525), np.float32(0.034518465), np.float32(0.033927463), np.float32(0.043364413), np.float32(0.05372749), np.float32(0.05045836), np.float32(0.06723604), np.float32(0.06639794), np.float32(0.06307908), np.float32(0.06382067), np.float32(0.06622006), np.float32(0.05834398), np.float32(0.056183036), np.float32(0.06724303), np.float32(0.06581595), np.float32(0.05304816), np.float32(0.053495802), np.float32(0.061602816), np.float32(0.06316043), np.float32(0.07025199), np.float32(0.07865292), np.float32(0.09527883), np.float32(0.102332786), np.float32(0.102443896), np.float32(0.1261655), np.float32(0.12234205), np.float32(0.10256104), np.float32(0.10154281), np.float32(0.102224275), np.float32(0.10435465), np.float32(0.10232511), np.float32(0.10037501), np.float32(0.09864352), np.float32(0.09435183), np.float32(0.0937142), np.float32(0.099080496), np.float32(0.09718328), np.float32(0.09122117), np.float32(0.09595213), np.float32(0.106203444), np.float32(0.1083533), np.float32(0.09845778), np.float32(0.09994357), np.float32(0.09956786), np.float32(0.07228956), np.float32(0.065569445), np.float32(0.057720304), np.float32(0.049348045), np.float32(0.041078452), np.float32(0.03383688), np.float32(0.037216358), np.float32(0.032166507), np.float32(0.033577427), np.float32(0.02985905), np.float32(0.025548635), np.float32(0.024757659), np.float32(0.021060195), np.float32(0.017766206), np.float32(0.016910918), np.float32(0.016223064), np.float32(0.013730885), np.float32(0.013804145), np.float32(0.012802543), np.float32(0.014995535), np.float32(0.014424854), np.float32(0.015521641), np.float32(0.01788193), np.float32(0.020474482), np.float32(0.023437122), np.float32(0.026352406), np.float32(0.032286536), np.float32(0.03494382), np.float32(0.040620077), np.float32(0.04667344), np.float32(0.04739372), np.float32(0.048388805), np.float32(0.047268298), np.float32(0.05226354), np.float32(0.06355202), np.float32(0.05355035), np.float32(0.050453667), np.float32(0.05347534), np.float32(0.055811554), np.float32(0.050165072), np.float32(0.05066659), np.float32(0.05210302), np.float32(0.053514455), np.float32(0.047203917), np.float32(0.047553092), np.float32(0.04276385), np.float32(0.035574056), np.float32(0.030691074), np.float32(0.027671963), np.float32(0.028372945), np.float32(0.030616108), np.float32(0.032444637), np.float32(0.033896346), np.float32(0.041559152), np.float32(0.04699707), np.float32(0.052215952), np.float32(0.07444611), np.float32(0.07880774), np.float32(0.086248405), np.float32(0.09939109), np.float32(0.11293101), np.float32(0.1141723), np.float32(0.12131427), np.float32(0.15263818), np.float32(0.15795974), np.float32(0.15114719), np.float32(0.14640583), np.float32(0.15381163), np.float32(0.15238814), np.float32(0.15666994), np.float32(0.17617103), np.float32(0.17414835), np.float32(0.1710946), np.float32(0.158654), np.float32(0.1574236), np.float32(0.15003435), np.float32(0.14768797), np.float32(0.12574999), np.float32(0.12374463), np.float32(0.1169188), np.float32(0.1047888), np.float32(0.09821274), np.float32(0.097921275), np.float32(0.09561369), np.float32(0.078459576), np.float32(0.07550016), np.float32(0.075370856), np.float32(0.06842618), np.float32(0.06377422), np.float32(0.059399094), np.float32(0.055550463), np.float32(0.04787165), np.float32(0.03978623), np.float32(0.03699426), np.float32(0.03246597), np.float32(0.029349068), np.float32(0.029887993), np.float32(0.028598322), np.float32(0.0299901), np.float32(0.028356407), np.float32(0.027216377), np.float32(0.03061981), np.float32(0.035209354), np.float32(0.034098808), np.float32(0.03254998), np.float32(0.0349664), np.float32(0.035389125), np.float32(0.039463673), np.float32(0.048843812), np.float32(0.054751232), np.float32(0.061117105), np.float32(0.07553278), np.float32(0.098694704), np.float32(0.13773882), np.float32(0.1833411), np.float32(0.2531541), np.float32(0.31438395), np.float32(0.37331787), np.float32(0.3664531), np.float32(0.53984094), np.float32(0.5698003), np.float32(0.59225523), np.float32(0.7036116), np.float32(0.72549623), np.float32(0.67422587), np.float32(0.69162124), np.float32(0.64588785), np.float32(0.686328), np.float32(0.66391945), np.float32(0.6289852), np.float32(0.6234687), np.float32(0.62238276), np.float32(0.65391845), np.float32(0.749014), np.float32(0.7918816), np.float32(0.84776086), np.float32(0.8338036), np.float32(0.82590026), np.float32(0.7825243), np.float32(0.7793113), np.float32(0.7638267), np.float32(0.72458667), np.float32(0.6143402), np.float32(0.5544536), np.float32(0.46851787), np.float32(0.34034333), np.float32(0.30606604), np.float32(0.2950454), np.float32(0.28851986), np.float32(0.24040364), np.float32(0.26338822), np.float32(0.20500408), np.float32(0.17611319), np.float32(0.15603814), np.float32(0.14310466), np.float32(0.08436244), np.float32(0.056296594), np.float32(0.043832008), np.float32(0.03800881), np.float32(0.031535354), np.float32(0.03257026), np.float32(0.031799335), np.float32(0.030836996), np.float32(0.031270087), np.float32(0.033840846), np.float32(0.035066705), np.float32(0.03824487), np.float32(0.032536823), np.float32(0.034054972), np.float32(0.03523571), np.float32(0.035141185), np.float32(0.03468031), np.float32(0.035021182), np.float32(0.04098839), np.float32(0.03840121), np.float32(0.039706264), np.float32(0.04402449), np.float32(0.0489729), np.float32(0.052805386), np.float32(0.059914164), np.float32(0.060854975), np.float32(0.061341126), np.float32(0.064247176), np.float32(0.059502054), np.float32(0.056280613), np.float32(0.050794456), np.float32(0.048087295), np.float32(0.045837276), np.float32(0.050369028), np.float32(0.04523889), np.float32(0.037837148), np.float32(0.041357998), np.float32(0.048002888), np.float32(0.044793356), np.float32(0.047891647), np.float32(0.057154458), np.float32(0.07430389), np.float32(0.076900326), np.float32(0.08418362), np.float32(0.08660434), np.float32(0.085713446), np.float32(0.08015018), np.float32(0.07182763), np.float32(0.06511788), np.float32(0.063652016), np.float32(0.06310471), np.float32(0.063808516), np.float32(0.06461593), np.float32(0.06582963), np.float32(0.06495442), np.float32(0.06654826), np.float32(0.061862264), np.float32(0.0599125), np.float32(0.056232627), np.float32(0.068664484), np.float32(0.06956834), np.float32(0.07601629), np.float32(0.07658266), np.float32(0.07515342), np.float32(0.06927349), np.float32(0.05942108), np.float32(0.0524035), np.float32(0.049512535), np.float32(0.048375085), np.float32(0.045782305), np.float32(0.046069484), np.float32(0.047369625), np.float32(0.052207317), np.float32(0.05485032), np.float32(0.059995875), np.float32(0.06746289), np.float32(0.069920205), np.float32(0.06908534), np.float32(0.0756385), np.float32(0.0722494), np.float32(0.06359438), np.float32(0.059721943), np.float32(0.05409992), np.float32(0.046134837), np.float32(0.038145285), np.float32(0.03379071), np.float32(0.028069135), np.float32(0.02430323), np.float32(0.024859224), np.float32(0.023251306), np.float32(0.020850847), np.float32(0.020327905), np.float32(0.022564761), np.float32(0.022343513), np.float32(0.021557832), np.float32(0.025444478), np.float32(0.028377442), np.float32(0.029837301), np.float32(0.03137317), np.float32(0.03422268), np.float32(0.040960807), np.float32(0.044944037), np.float32(0.050956994), np.float32(0.0660251), np.float32(0.08011028), np.float32(0.09480611), np.float32(0.10514035), np.float32(0.12235419), np.float32(0.14106236), np.float32(0.1580639), np.float32(0.20043524), np.float32(0.22760811), np.float32(0.29426062), np.float32(0.34399956), np.float32(0.43444103), np.float32(0.5504426), np.float32(0.6396139), np.float32(0.7244678), np.float32(0.80496293), np.float32(0.81649673), np.float32(0.84238887), np.float32(0.8620459), np.float32(0.8789617), np.float32(0.8750011), np.float32(0.8781245), np.float32(0.867497), np.float32(0.8854018), np.float32(0.87380785), np.float32(0.8603372), np.float32(0.8484696), np.float32(0.8164506), np.float32(0.77951014), np.float32(0.74525803), np.float32(0.68059736), np.float32(0.633053), np.float32(0.58824146), np.float32(0.57486606), np.float32(0.55494994), np.float32(0.47153386), np.float32(0.4651987), np.float32(0.42283463), np.float32(0.37668204), np.float32(0.35494158), np.float32(0.32351813), np.float32(0.27010834), np.float32(0.22101168), np.float32(0.16369027), np.float32(0.1549954), np.float32(0.14323604), np.float32(0.11618004), np.float32(0.092729226), np.float32(0.07347567), np.float32(0.05680294), np.float32(0.050547145), np.float32(0.05180057), np.float32(0.049516484), np.float32(0.038277626), np.float32(0.03641599), np.float32(0.040721055), np.float32(0.03756478), np.float32(0.03175171), np.float32(0.03420508), np.float32(0.037682157), np.float32(0.029089356), np.float32(0.027278848), np.float32(0.03335323), np.float32(0.029260684), np.float32(0.026298907), np.float32(0.027533049), np.float32(0.029551696), np.float32(0.03387987), np.float32(0.039512485), np.float32(0.043396365), np.float32(0.047081687), np.float32(0.049146827), np.float32(0.048515987), np.float32(0.050338812), np.float32(0.053575903), np.float32(0.049891613), np.float32(0.05449393), np.float32(0.06507477), np.float32(0.06626076), np.float32(0.07288561), np.float32(0.087783165), np.float32(0.10606518), np.float32(0.12141631), np.float32(0.13895296), np.float32(0.17367887), np.float32(0.19983542), np.float32(0.19781041), np.float32(0.21340328), np.float32(0.23757505), np.float32(0.22862515), np.float32(0.25707236), np.float32(0.27027458), np.float32(0.28711736), np.float32(0.28866348), np.float32(0.31521884), np.float32(0.32355374), np.float32(0.331633), np.float32(0.31346408), np.float32(0.29205295), np.float32(0.29805273), np.float32(0.26316607), np.float32(0.2298853), np.float32(0.23947926), np.float32(0.223649), np.float32(0.19551471), np.float32(0.16893479), np.float32(0.15212269), np.float32(0.13946521), np.float32(0.14673872), np.float32(0.13181199), np.float32(0.114296176), np.float32(0.1090906), np.float32(0.114814974), np.float32(0.11986416), np.float32(0.12948784), np.float32(0.13783172), np.float32(0.121843055), np.float32(0.112398095), np.float32(0.1269746), np.float32(0.12273905), np.float32(0.13162789), np.float32(0.13564509), np.float32(0.15353839), np.float32(0.16969813), np.float32(0.16290091), np.float32(0.16000558), np.float32(0.16529085), np.float32(0.17578416), np.float32(0.18499337), np.float32(0.16834576), np.float32(0.1880174), np.float32(0.2033953), np.float32(0.17939034), np.float32(0.20847148), np.float32(0.25284237), np.float32(0.23624046), np.float32(0.22534761), np.float32(0.20200624), np.float32(0.18111359), np.float32(0.18508705), np.float32(0.19348937), np.float32(0.21760286), np.float32(0.26489183), np.float32(0.26646882), np.float32(0.27528885), np.float32(0.29263437), np.float32(0.3054011), np.float32(0.33763772), np.float32(0.32983175), np.float32(0.33236435), np.float32(0.34222594), np.float32(0.277891), np.float32(0.32170925), np.float32(0.3534902), np.float32(0.33423167), np.float32(0.340205), np.float32(0.06426468), np.float32(0.058719877), np.float32(0.059268128), np.float32(0.052897703), np.float32(0.050241668), np.float32(0.053945582), np.float32(0.057866856), np.float32(0.051274795), np.float32(0.057303607), np.float32(0.06474265), np.float32(0.06794247), np.float32(0.0629238), np.float32(0.0641776), np.float32(0.057514694), np.float32(0.05129984), np.float32(0.055379685), np.float32(0.059417654), np.float32(0.05641904), np.float32(0.053665884), np.float32(0.059801567), np.float32(0.06361029), np.float32(0.066810526), np.float32(0.05850839), np.float32(0.059658855), np.float32(0.06994499), np.float32(0.07572729), np.float32(0.057959512), np.float32(0.06211053), np.float32(0.062218677), np.float32(0.053106356), np.float32(0.052796718), np.float32(0.05780992), np.float32(0.056678317), np.float32(0.052250948), np.float32(0.05767364), np.float32(0.055665758), np.float32(0.049389325), np.float32(0.043745156), np.float32(0.050569877), np.float32(0.064849146), np.float32(0.08826692), np.float32(0.09576427), np.float32(0.09258383), np.float32(0.11097402), np.float32(0.12116551), np.float32(0.11932444), np.float32(0.132382), np.float32(0.2024278), np.float32(0.15742403), np.float32(0.14819798), np.float32(0.15841864), np.float32(0.16941608), np.float32(0.14840119), np.float32(0.19105743), np.float32(0.1876307), np.float32(0.17082009), np.float32(0.17336376), np.float32(0.18403265), np.float32(0.23361713), np.float32(0.195174), np.float32(0.22914357), np.float32(0.2379292), np.float32(0.22504741), np.float32(0.19373146), np.float32(0.19500236), np.float32(0.16540997), np.float32(0.13663612), np.float32(0.12719555), np.float32(0.11534578), np.float32(0.108888194), np.float32(0.09605395), np.float32(0.096254125), np.float32(0.12499778), np.float32(0.16413654), np.float32(0.12669967), np.float32(0.18164198), np.float32(0.22650816), np.float32(0.22395813), np.float32(0.2692622), np.float32(0.3576053), np.float32(0.42077044), np.float32(0.47332275), np.float32(0.5156066), np.float32(0.5002283), np.float32(0.5525197), np.float32(0.6356343), np.float32(0.683341), np.float32(0.76730937), np.float32(0.79768926), np.float32(0.83939785), np.float32(0.86173457), np.float32(0.84634596), np.float32(0.8509845), np.float32(0.8601535), np.float32(0.85541123), np.float32(0.8375417), np.float32(0.80991447), np.float32(0.8102684), np.float32(0.79462504), np.float32(0.70363784), np.float32(0.6939832), np.float32(0.67020506), np.float32(0.6372969), np.float32(0.5931959), np.float32(0.5552565), np.float32(0.47956255), np.float32(0.40888214), np.float32(0.4023248), np.float32(0.42356536), np.float32(0.40332964), np.float32(0.38521746), np.float32(0.36689404), np.float32(0.3022346), np.float32(0.2269376), np.float32(0.14189428), np.float32(0.12146387), np.float32(0.13706492), np.float32(0.12903044), np.float32(0.12626815), np.float32(0.121103995), np.float32(0.12043392), np.float32(0.1026328), np.float32(0.08089552), np.float32(0.07021137), np.float32(0.06788215), np.float32(0.061434172), np.float32(0.062089756), np.float32(0.061913643), np.float32(0.05468492), np.float32(0.057178266), np.float32(0.060044628), np.float32(0.05064312), np.float32(0.05131999), np.float32(0.05293924), np.float32(0.057175796), np.float32(0.048897568), np.float32(0.046222616), np.float32(0.048416205), np.float32(0.043739382), np.float32(0.04382458), np.float32(0.036006626), np.float32(0.03819511), np.float32(0.036706254), np.float32(0.034510206), np.float32(0.037117686), np.float32(0.04156052), np.float32(0.04691336), np.float32(0.04850694), np.float32(0.05177647), np.float32(0.0574578), np.float32(0.05421674), np.float32(0.06069861), np.float32(0.06971904), np.float32(0.07088537), np.float32(0.07705304), np.float32(0.08459692), np.float32(0.09500846), np.float32(0.104581185), np.float32(0.09242937), np.float32(0.0980529), np.float32(0.111684516), np.float32(0.10935539), np.float32(0.10713644), np.float32(0.10893341), np.float32(0.11548121), np.float32(0.10232185), np.float32(0.090716764), np.float32(0.08723558), np.float32(0.07501002), np.float32(0.062424555), np.float32(0.05597607), np.float32(0.05191107), np.float32(0.05155348), np.float32(0.04709541), np.float32(0.043025434), np.float32(0.0404495), np.float32(0.04463353), np.float32(0.039045334), np.float32(0.031656675), np.float32(0.027326344), np.float32(0.02571863), np.float32(0.022978008), np.float32(0.023911312), np.float32(0.027780492), np.float32(0.027154438), np.float32(0.026156167), np.float32(0.027262533), np.float32(0.033877224), np.float32(0.03540574), np.float32(0.032969132), np.float32(0.035763606), np.float32(0.038492285), np.float32(0.03796582), np.float32(0.03591479), np.float32(0.04577819), np.float32(0.05282774), np.float32(0.051516596), np.float32(0.056430683), np.float32(0.06783917), np.float32(0.06678658), np.float32(0.063337736), np.float32(0.0689833), np.float32(0.07550847), np.float32(0.0897876), np.float32(0.09309671), np.float32(0.09422862), np.float32(0.104466505), np.float32(0.101294816), np.float32(0.10801986), np.float32(0.11736614), np.float32(0.12469321), np.float32(0.10569239), np.float32(0.115582064), np.float32(0.12529206), np.float32(0.11227993), np.float32(0.10914492), np.float32(0.12896717), np.float32(0.13294104), np.float32(0.110633686), np.float32(0.09954064), np.float32(0.099896446), np.float32(0.08446137), np.float32(0.06617875), np.float32(0.06410359), np.float32(0.064748295), np.float32(0.055073958), np.float32(0.054255113), np.float32(0.04627497), np.float32(0.040301025), np.float32(0.039408922), np.float32(0.036196426), np.float32(0.037325766), np.float32(0.035378058), np.float32(0.03415244), np.float32(0.034733996), np.float32(0.03698602), np.float32(0.037119847), np.float32(0.04112159), np.float32(0.04742528), np.float32(0.04770474), np.float32(0.04419313), np.float32(0.048051175), np.float32(0.0629907), np.float32(0.063698485), np.float32(0.066213235), np.float32(0.07079652), np.float32(0.082477696), np.float32(0.07318377), np.float32(0.069401614), np.float32(0.07615591), np.float32(0.0769463), np.float32(0.06860236), np.float32(0.06914073), np.float32(0.07601256), np.float32(0.067954056), np.float32(0.061013702), np.float32(0.062102273), np.float32(0.06611063), np.float32(0.0678384), np.float32(0.06937944), np.float32(0.065373436), np.float32(0.05917427), np.float32(0.068741105), np.float32(0.07062456), np.float32(0.06945451), np.float32(0.07591929), np.float32(0.078545645), np.float32(0.08221429), np.float32(0.07630222), np.float32(0.07483499), np.float32(0.07424536), np.float32(0.075571), np.float32(0.07656158), np.float32(0.07902558), np.float32(0.08966092), np.float32(0.1063236), np.float32(0.116486154), np.float32(0.119254746), np.float32(0.11967518), np.float32(0.12453051), np.float32(0.11927819), np.float32(0.10478211), np.float32(0.097068325), np.float32(0.086838014), np.float32(0.08438491), np.float32(0.07733131), np.float32(0.067186736), np.float32(0.072810374), np.float32(0.070987284), np.float32(0.06620283), np.float32(0.06751765), np.float32(0.07210981), np.float32(0.08298486), np.float32(0.08655918), np.float32(0.09128206), np.float32(0.097682446), np.float32(0.10184605), np.float32(0.09880165), np.float32(0.09198024), np.float32(0.087409765), np.float32(0.07824727), np.float32(0.0623228), np.float32(0.05263922), np.float32(0.047774125), np.float32(0.04339178), np.float32(0.043546606), np.float32(0.04467624), np.float32(0.046692517), np.float32(0.048775654), np.float32(0.04910393), np.float32(0.048956383), np.float32(0.05091058), np.float32(0.050534047), np.float32(0.047281835), np.float32(0.05094912), np.float32(0.053215116), np.float32(0.053744607), np.float32(0.06469249), np.float32(0.06337977), np.float32(0.06187023), np.float32(0.063462235), np.float32(0.06599084), np.float32(0.0638721), np.float32(0.060312763), np.float32(0.059503544), np.float32(0.06848947), np.float32(0.07155886), np.float32(0.076311514), np.float32(0.07610493), np.float32(0.08030491), np.float32(0.0804925), np.float32(0.07705311), np.float32(0.07249691), np.float32(0.06511243), np.float32(0.062333476), np.float32(0.057926845), np.float32(0.05731565), np.float32(0.057197075), np.float32(0.058645584), np.float32(0.055385236), np.float32(0.055646095), np.float32(0.048932485), np.float32(0.045515668), np.float32(0.04821321), np.float32(0.046276484), np.float32(0.044172388), np.float32(0.047084957), np.float32(0.046831578), np.float32(0.043386325), np.float32(0.0390433), np.float32(0.040251285), np.float32(0.037000738), np.float32(0.036706313), np.float32(0.041905966), np.float32(0.05079381), np.float32(0.044434883), np.float32(0.045942232), np.float32(0.056522463), np.float32(0.06553739), np.float32(0.06646312), np.float32(0.07695963), np.float32(0.08577247), np.float32(0.08124162), np.float32(0.08277468), np.float32(0.08290945), np.float32(0.081279874), np.float32(0.075189255), np.float32(0.0728798), np.float32(0.08239171), np.float32(0.076651245), np.float32(0.06878827), np.float32(0.06969623), np.float32(0.07572968), np.float32(0.07406733), np.float32(0.070875764), np.float32(0.07162959), np.float32(0.08035567), np.float32(0.09077933), np.float32(0.09189023), np.float32(0.10237539), np.float32(0.10843211), np.float32(0.10033816), np.float32(0.082986236), np.float32(0.078563504), np.float32(0.072970495), np.float32(0.06230875), np.float32(0.05283417), np.float32(0.04654646), np.float32(0.041975226), np.float32(0.04170305), np.float32(0.040921647), np.float32(0.037101462), np.float32(0.035677124), np.float32(0.034997243), np.float32(0.032852057), np.float32(0.030344618), np.float32(0.029658025), np.float32(0.030041808), np.float32(0.03144887), np.float32(0.035889458), np.float32(0.03497307), np.float32(0.03605822), np.float32(0.03328669), np.float32(0.033918347), np.float32(0.03685835), np.float32(0.03807028), np.float32(0.041058518), np.float32(0.04248891), np.float32(0.041537166), np.float32(0.041128222), np.float32(0.04330047), np.float32(0.043069657), np.float32(0.040552963), np.float32(0.040437046), np.float32(0.04385406), np.float32(0.044854317), np.float32(0.041390575), np.float32(0.04432881), np.float32(0.052623603), np.float32(0.05773026), np.float32(0.06497181), np.float32(0.07414599), np.float32(0.06994544), np.float32(0.0655072), np.float32(0.07013132), np.float32(0.063559234), np.float32(0.06395723), np.float32(0.060374953), np.float32(0.053037785), np.float32(0.046305228), np.float32(0.042943906), np.float32(0.04439752), np.float32(0.04416465), np.float32(0.04284493), np.float32(0.045174096), np.float32(0.048474774), np.float32(0.04802312), np.float32(0.04623093), np.float32(0.051664375), np.float32(0.057882335), np.float32(0.064410485), np.float32(0.066146016), np.float32(0.06129765), np.float32(0.05553293), np.float32(0.052251488), np.float32(0.046478346), np.float32(0.045351196), np.float32(0.042020466), np.float32(0.04561177), np.float32(0.046450056), np.float32(0.048588905), np.float32(0.052323725), np.float32(0.06020833), np.float32(0.07721232), np.float32(0.08394014), np.float32(0.10029639), np.float32(0.1155796), np.float32(0.13384399), np.float32(0.13303672), np.float32(0.14140144), np.float32(0.15177946), np.float32(0.15866475), np.float32(0.1548988), np.float32(0.1606357), np.float32(0.15690137), np.float32(0.14322825), np.float32(0.14675489), np.float32(0.15680243), np.float32(0.14466377), np.float32(0.14109547), np.float32(0.1659139), np.float32(0.17027822), np.float32(0.1527238), np.float32(0.16208749), np.float32(0.19686866), np.float32(0.20245959), np.float32(0.19223087), np.float32(0.18938416), np.float32(0.18886861), np.float32(0.15219903), np.float32(0.14378674), np.float32(0.13617659), np.float32(0.12087857), np.float32(0.10854519), np.float32(0.10443448), np.float32(0.10056933), np.float32(0.097147174), np.float32(0.09079453), np.float32(0.08996647), np.float32(0.087358825), np.float32(0.08853435), np.float32(0.08118366), np.float32(0.08583499), np.float32(0.08739348), np.float32(0.0936678), np.float32(0.08900632), np.float32(0.08632629), np.float32(0.08272773), np.float32(0.0802386), np.float32(0.07401854), np.float32(0.05335019), np.float32(0.051329672), np.float32(0.050460007), np.float32(0.048534542), np.float32(0.040878832), np.float32(0.041998543), np.float32(0.045829747), np.float32(0.041707154), np.float32(0.035370465), np.float32(0.037950486), np.float32(0.044185176), np.float32(0.03765475), np.float32(0.035074037), np.float32(0.03722677), np.float32(0.039482772), np.float32(0.036637492), np.float32(0.03709931), np.float32(0.03975789), np.float32(0.036188494), np.float32(0.030114457), np.float32(0.03479421), np.float32(0.032308318), np.float32(0.028498486), np.float32(0.027350478), np.float32(0.029027456), np.float32(0.031451177), np.float32(0.031876273), np.float32(0.034376293), np.float32(0.034507014), np.float32(0.03462711), np.float32(0.032731358), np.float32(0.032797523), np.float32(0.033597972), np.float32(0.033524416), np.float32(0.033874795), np.float32(0.037234146), np.float32(0.040442932), np.float32(0.04358267), np.float32(0.042781238), np.float32(0.041034598), np.float32(0.039911095), np.float32(0.037852515), np.float32(0.03523447), np.float32(0.03363746), np.float32(0.032296386), np.float32(0.035078734), np.float32(0.03467675), np.float32(0.03316473), np.float32(0.0351179), np.float32(0.04016852), np.float32(0.042280797), np.float32(0.041482933), np.float32(0.051710103), np.float32(0.05913518), np.float32(0.06203508), np.float32(0.066544324), np.float32(0.06594395), np.float32(0.07014871), np.float32(0.06355045), np.float32(0.057802223), np.float32(0.052966006), np.float32(0.048454862), np.float32(0.042940255), np.float32(0.040930893), np.float32(0.040685926), np.float32(0.038464386), np.float32(0.03379483), np.float32(0.033775304), np.float32(0.03428396), np.float32(0.032664906), np.float32(0.034081765), np.float32(0.03509859), np.float32(0.036619067), np.float32(0.036203597), np.float32(0.03614378), np.float32(0.037206475), np.float32(0.034134295), np.float32(0.03403798), np.float32(0.030150946), np.float32(0.027638856), np.float32(0.030375214), np.float32(0.029658966), np.float32(0.026645167), np.float32(0.02623054), np.float32(0.026995381), np.float32(0.02529551), np.float32(0.024956122), np.float32(0.025006307), np.float32(0.026160823), np.float32(0.026558662), np.float32(0.02665534), np.float32(0.029267138), np.float32(0.030443516), np.float32(0.03190691), np.float32(0.03331885), np.float32(0.035318725), np.float32(0.033622343), np.float32(0.032039706), np.float32(0.0283071), np.float32(0.023931663), np.float32(0.02320047), np.float32(0.021988425), np.float32(0.021170923), np.float32(0.021329371), np.float32(0.025059957), np.float32(0.025210613), np.float32(0.029807806), np.float32(0.04073683), np.float32(0.049188517), np.float32(0.059613388), np.float32(0.0759725), np.float32(0.09026948), np.float32(0.09899912), np.float32(0.11976997), np.float32(0.15077284), np.float32(0.16292296), np.float32(0.21463323), np.float32(0.20971923), np.float32(0.23984967), np.float32(0.25127414), np.float32(0.28473273), np.float32(0.26427862), np.float32(0.28989148), np.float32(0.31766272), np.float32(0.3310056), np.float32(0.3152029), np.float32(0.32638767), np.float32(0.3222685), np.float32(0.29883996), np.float32(0.28606337), np.float32(0.28841925), np.float32(0.24862844), np.float32(0.21734555), np.float32(0.19766073), np.float32(0.14545026), np.float32(0.13645251), np.float32(0.146867), np.float32(0.1462215), np.float32(0.111412875), np.float32(0.09397652), np.float32(0.08080435), np.float32(0.07391262), np.float32(0.06866339), np.float32(0.07007944), np.float32(0.064603634), np.float32(0.06276191), np.float32(0.064833574), np.float32(0.057041757), np.float32(0.049288478), np.float32(0.050080687), np.float32(0.046174634), np.float32(0.048028834), np.float32(0.04601556), np.float32(0.045956705), np.float32(0.04718968), np.float32(0.047311865), np.float32(0.04534065), np.float32(0.045195278), np.float32(0.046746742), np.float32(0.04446346), np.float32(0.039348003), np.float32(0.038388263), np.float32(0.039363857), np.float32(0.031638205), np.float32(0.032310575), np.float32(0.032234374), np.float32(0.035963956), np.float32(0.030364744), np.float32(0.026538221), np.float32(0.03036004), np.float32(0.03280735), np.float32(0.034465782), np.float32(0.031110661), np.float32(0.031484198), np.float32(0.031148652), np.float32(0.026172215), np.float32(0.028041363), np.float32(0.029990135), np.float32(0.02894786), np.float32(0.027660733), np.float32(0.028522622), np.float32(0.029226314), np.float32(0.029842265), np.float32(0.029754214), np.float32(0.034642838), np.float32(0.037478935), np.float32(0.035094924), np.float32(0.035648163), np.float32(0.036427923), np.float32(0.032122802), np.float32(0.026880205), np.float32(0.027563538), np.float32(0.030703446), np.float32(0.02776196), np.float32(0.024904232), np.float32(0.0239063), np.float32(0.028702363), np.float32(0.025297685), np.float32(0.023808977), np.float32(0.025404317), np.float32(0.027307978), np.float32(0.02519439), np.float32(0.02402313), np.float32(0.027801635), np.float32(0.028516479), np.float32(0.02736488), np.float32(0.030838316), np.float32(0.039285466), np.float32(0.041300192), np.float32(0.045622032), np.float32(0.05174704), np.float32(0.065242425), np.float32(0.06218365), np.float32(0.06584821), np.float32(0.08415733), np.float32(0.08180218), np.float32(0.067800015), np.float32(0.06851024), np.float32(0.075383864), np.float32(0.07429971), np.float32(0.06919135), np.float32(0.07476189), np.float32(0.092538126), np.float32(0.10160584), np.float32(0.095630884), np.float32(0.10817644), np.float32(0.120041035), np.float32(0.1153163), np.float32(0.103929736), np.float32(0.11099496), np.float32(0.1160347), np.float32(0.10783659), np.float32(0.10006707), np.float32(0.10697067), np.float32(0.105161645), np.float32(0.103829175), np.float32(0.11056345), np.float32(0.118214354), np.float32(0.12042408), np.float32(0.1308807), np.float32(0.13459547), np.float32(0.13401507), np.float32(0.1632134), np.float32(0.17057551), np.float32(0.15768753), np.float32(0.16276103), np.float32(0.15449649), np.float32(0.1325237), np.float32(0.116140716), np.float32(0.12356709), np.float32(0.123664), np.float32(0.10837834), np.float32(0.10018239), np.float32(0.10195307), np.float32(0.09156971), np.float32(0.085286625), np.float32(0.094449475), np.float32(0.08317111), np.float32(0.06933714), np.float32(0.062875636), np.float32(0.058862705), np.float32(0.053362075), np.float32(0.046373945), np.float32(0.041047614), np.float32(0.041770626), np.float32(0.038818542), np.float32(0.031841654), np.float32(0.03324199), np.float32(0.035967544), np.float32(0.03394911), np.float32(0.033555277), np.float32(0.04032725), np.float32(0.043212682), np.float32(0.036764182), np.float32(0.039356545), np.float32(0.043107122), np.float32(0.047434382), np.float32(0.04378845), np.float32(0.044942252), np.float32(0.051364325), np.float32(0.052550208), np.float32(0.04452594), np.float32(0.0432093), np.float32(0.044386014), np.float32(0.04471265), np.float32(0.042505167), np.float32(0.039588768), np.float32(0.041855115), np.float32(0.040810395), np.float32(0.037408534), np.float32(0.036686346), np.float32(0.034835633), np.float32(0.029532095), np.float32(0.026148016), np.float32(0.028014505), np.float32(0.026415829), np.float32(0.025763568), np.float32(0.026198903), np.float32(0.027118523), np.float32(0.028904963), np.float32(0.027778083), np.float32(0.024930308), np.float32(0.027991122), np.float32(0.030576905), np.float32(0.027984727), np.float32(0.027721807), np.float32(0.031766344), np.float32(0.032739963), np.float32(0.028700856), np.float32(0.030736452), np.float32(0.03738912), np.float32(0.040201165), np.float32(0.044574846), np.float32(0.05848428), np.float32(0.077991985), np.float32(0.08993292), np.float32(0.11100592), np.float32(0.13268363), np.float32(0.13531424), np.float32(0.12062631), np.float32(0.13481729), np.float32(0.13074543), np.float32(0.12480816), np.float32(0.111989446), np.float32(0.108492486), np.float32(0.11650845), np.float32(0.10704229), np.float32(0.10352316), np.float32(0.10797183), np.float32(0.10550412), np.float32(0.08464898), np.float32(0.082601316), np.float32(0.08648701), np.float32(0.08418115), np.float32(0.081364475), np.float32(0.081337914), np.float32(0.090646066), np.float32(0.07358159), np.float32(0.06968081), np.float32(0.07168619), np.float32(0.07498071), np.float32(0.07336855), np.float32(0.05617354), np.float32(0.058767997), np.float32(0.0611146), np.float32(0.048267003), np.float32(0.04694182), np.float32(0.05924244), np.float32(0.057432458), np.float32(0.05570703), np.float32(0.060843788), np.float32(0.0636735), np.float32(0.050090294), np.float32(0.047527242), np.float32(0.049810223), np.float32(0.04708852), np.float32(0.03884844), np.float32(0.038884733), np.float32(0.05211871), np.float32(0.045506757), np.float32(0.04174731), np.float32(0.045562726), np.float32(0.050550662), np.float32(0.060207292), np.float32(0.054433238), np.float32(0.04805942), np.float32(0.05644527), np.float32(0.06335828), np.float32(0.05847256), np.float32(0.07330801), np.float32(0.08232083), np.float32(0.08003159), np.float32(0.086302266), np.float32(0.096310765), np.float32(0.09854582), np.float32(0.103760645), np.float32(0.1093592), np.float32(0.11946175), np.float32(0.10640008), np.float32(0.10960962), np.float32(0.12944023), np.float32(0.15683918), np.float32(0.15146314), np.float32(0.16951004), np.float32(0.18984525), np.float32(0.1632186), np.float32(0.15563829), np.float32(0.17199425), np.float32(0.1807726), np.float32(0.2357377), np.float32(0.26072094), np.float32(0.3032251), np.float32(0.39304394), np.float32(0.42948604), np.float32(0.41548708), np.float32(0.56594676), np.float32(0.56679016), np.float32(0.6417058), np.float32(0.67904454), np.float32(0.76159555), np.float32(0.10585347), np.float32(0.09379778), np.float32(0.10463768), np.float32(0.097232796), np.float32(0.08548501), np.float32(0.07883913), np.float32(0.08706307), np.float32(0.07549568), np.float32(0.061520286), np.float32(0.06253043), np.float32(0.06599189), np.float32(0.05784985), np.float32(0.05913594), np.float32(0.07138044), np.float32(0.07543605), np.float32(0.07680075), np.float32(0.089534625), np.float32(0.09757213), np.float32(0.08822107), np.float32(0.08944726), np.float32(0.08170482), np.float32(0.07864796), np.float32(0.06983786), np.float32(0.06755513), np.float32(0.060066964), np.float32(0.05735164), np.float32(0.053909454), np.float32(0.05164076), np.float32(0.050163575), np.float32(0.050198458), np.float32(0.047602966), np.float32(0.04665916), np.float32(0.04780001), np.float32(0.051444393), np.float32(0.04807631), np.float32(0.050517052), np.float32(0.052534204), np.float32(0.051338274), np.float32(0.0491711), np.float32(0.05164759), np.float32(0.050074004), np.float32(0.04716356), np.float32(0.046062086), np.float32(0.04392756), np.float32(0.043261558), np.float32(0.039939947), np.float32(0.03952291), np.float32(0.036694773), np.float32(0.03558491), np.float32(0.034954723), np.float32(0.03349723), np.float32(0.03329039), np.float32(0.03155123), np.float32(0.030952208), np.float32(0.033498626), np.float32(0.03317206), np.float32(0.030911887), np.float32(0.032912098), np.float32(0.034263827), np.float32(0.031199358), np.float32(0.03348627), np.float32(0.033025388), np.float32(0.036219947), np.float32(0.037320446), np.float32(0.034842286), np.float32(0.03587526), np.float32(0.04167293), np.float32(0.04389113), np.float32(0.046034686), np.float32(0.05505283), np.float32(0.06222926), np.float32(0.05950968), np.float32(0.062136695), np.float32(0.0704235), np.float32(0.06809187), np.float32(0.061676044), np.float32(0.0661872), np.float32(0.068223655), np.float32(0.06258357), np.float32(0.06511078), np.float32(0.07680215), np.float32(0.07727888), np.float32(0.081329934), np.float32(0.09221011), np.float32(0.089297466), np.float32(0.09015503), np.float32(0.07303168), np.float32(0.06324347), np.float32(0.063788764), np.float32(0.06944485), np.float32(0.060352184), np.float32(0.05235571), np.float32(0.055848934), np.float32(0.05608872), np.float32(0.051905118), np.float32(0.06037736), np.float32(0.07505393), np.float32(0.07972628), np.float32(0.100404926), np.float32(0.11707428), np.float32(0.14819106), np.float32(0.1414762), np.float32(0.14807649), np.float32(0.16198792), np.float32(0.15498671), np.float32(0.1298609), np.float32(0.12001837), np.float32(0.112452336), np.float32(0.10596328), np.float32(0.08209586), np.float32(0.08108009), np.float32(0.09530211), np.float32(0.08887403), np.float32(0.06955941), np.float32(0.07700451), np.float32(0.094103105), np.float32(0.094241954), np.float32(0.093436666), np.float32(0.10234538), np.float32(0.09702638), np.float32(0.09358451), np.float32(0.09422862), np.float32(0.087879576), np.float32(0.082133204), np.float32(0.07112835), np.float32(0.06806543), np.float32(0.0644229), np.float32(0.05782435), np.float32(0.049400285), np.float32(0.04940986), np.float32(0.050943), np.float32(0.046194226), np.float32(0.045867633), np.float32(0.04659143), np.float32(0.03859602), np.float32(0.045200277), np.float32(0.056332454), np.float32(0.06573042), np.float32(0.052684527), np.float32(0.04963896), np.float32(0.04826269), np.float32(0.047357183), np.float32(0.0430216), np.float32(0.035927985), np.float32(0.026391909), np.float32(0.026724812), np.float32(0.02740861), np.float32(0.024696358), np.float32(0.021739433), np.float32(0.026455898), np.float32(0.027654173), np.float32(0.027642386), np.float32(0.027527137), np.float32(0.033059612), np.float32(0.03507066), np.float32(0.034861006), np.float32(0.043037694), np.float32(0.04560765), np.float32(0.053630937), np.float32(0.047977462), np.float32(0.048063863), np.float32(0.058535516), np.float32(0.050373454), np.float32(0.05678175), np.float32(0.05697162), np.float32(0.06467887), np.float32(0.07332559), np.float32(0.068185516), np.float32(0.083305955), np.float32(0.07732117), np.float32(0.06410969), np.float32(0.0726219), np.float32(0.0816493), np.float32(0.065599225), np.float32(0.060040522), np.float32(0.07237018), np.float32(0.07563198), np.float32(0.061992932), np.float32(0.057938818), np.float32(0.06498859), np.float32(0.06197908), np.float32(0.057049062), np.float32(0.054925717), np.float32(0.04938365), np.float32(0.045556813), np.float32(0.03939702), np.float32(0.038675208), np.float32(0.03862925), np.float32(0.031437702), np.float32(0.025946315), np.float32(0.030942844), np.float32(0.03571189), np.float32(0.028887743), np.float32(0.030917294), np.float32(0.04503129), np.float32(0.04939698), np.float32(0.050177), np.float32(0.061186925), np.float32(0.065381475), np.float32(0.07581052), np.float32(0.07417948), np.float32(0.08253836), np.float32(0.101264074), np.float32(0.10319915), np.float32(0.0924728), np.float32(0.09181142), np.float32(0.10092299), np.float32(0.09748584), np.float32(0.092130385), np.float32(0.09553587), np.float32(0.10235637), np.float32(0.0950273), np.float32(0.11235062), np.float32(0.14625204), np.float32(0.13128005), np.float32(0.14698648), np.float32(0.14210913), np.float32(0.12339539), np.float32(0.109572165), np.float32(0.11028756), np.float32(0.10884089), np.float32(0.104343876), np.float32(0.089445844), np.float32(0.07657056), np.float32(0.07569154), np.float32(0.07237187), np.float32(0.06584546), np.float32(0.061270658), np.float32(0.06508908), np.float32(0.077865504), np.float32(0.07916036), np.float32(0.08081423), np.float32(0.08369981), np.float32(0.078896776), np.float32(0.08605075), np.float32(0.07530531), np.float32(0.06669248), np.float32(0.059071176), np.float32(0.06124282), np.float32(0.055768266), np.float32(0.049001213), np.float32(0.048945405), np.float32(0.05053604), np.float32(0.051693607), np.float32(0.044023126), np.float32(0.04994922), np.float32(0.060936257), np.float32(0.06513942), np.float32(0.06472851), np.float32(0.05689181), np.float32(0.055223253), np.float32(0.06711647), np.float32(0.06013432), np.float32(0.048508435), np.float32(0.039695323), np.float32(0.0404464), np.float32(0.038586166), np.float32(0.039577812), np.float32(0.040587727), np.float32(0.045227997), np.float32(0.048622336), np.float32(0.055502113), np.float32(0.04899456), np.float32(0.063105345), np.float32(0.07260279), np.float32(0.083082154), np.float32(0.08349418), np.float32(0.09924632), np.float32(0.110128246), np.float32(0.11031866), np.float32(0.14651068), np.float32(0.15660967), np.float32(0.140795), np.float32(0.16087714), np.float32(0.1577038), np.float32(0.18015054), np.float32(0.2331902), np.float32(0.2742928), np.float32(0.28849706), np.float32(0.388948), np.float32(0.52288836), np.float32(0.5102596), np.float32(0.501704), np.float32(0.46625593), np.float32(0.4832877), np.float32(0.43113315), np.float32(0.47220764), np.float32(0.56513464), np.float32(0.5962019), np.float32(0.653843), np.float32(0.67716414), np.float32(0.6959919), np.float32(0.7520263), np.float32(0.7353215), np.float32(0.7158233), np.float32(0.77038276), np.float32(0.78566617), np.float32(0.8017321), np.float32(0.7601501), np.float32(0.73167884), np.float32(0.7225195), np.float32(0.51584524), np.float32(0.5118856), np.float32(0.46598548), np.float32(0.500281), np.float32(0.42952505), np.float32(0.41088715), np.float32(0.43229944), np.float32(0.4399735), np.float32(0.43839642), np.float32(0.4050665), np.float32(0.39360088), np.float32(0.3565719), np.float32(0.28957206), np.float32(0.31445336), np.float32(0.4313018), np.float32(0.42123184), np.float32(0.34869787), np.float32(0.3350136), np.float32(0.30396238), np.float32(0.31497568), np.float32(0.31081215), np.float32(0.38055366), np.float32(0.42152497), np.float32(0.44150624), np.float32(0.531788), np.float32(0.48138028), np.float32(0.58719516), np.float32(0.66140056), np.float32(0.69779927), np.float32(0.7053994), np.float32(0.72203857), np.float32(0.7407179), np.float32(0.7732873), np.float32(0.7831954), np.float32(0.8031796), np.float32(0.8187196), np.float32(0.8627564), np.float32(0.8765761), np.float32(0.88592046), np.float32(0.8924559), np.float32(0.9139288), np.float32(0.9263281), np.float32(0.9410778), np.float32(0.9528494), np.float32(0.95850295), np.float32(0.9615468), np.float32(0.9632761), np.float32(0.9630771), np.float32(0.9664895), np.float32(0.96849793), np.float32(0.969726), np.float32(0.96720546), np.float32(0.96451855), np.float32(0.9631388), np.float32(0.9620054), np.float32(0.959133), np.float32(0.95596695), np.float32(0.9478172), np.float32(0.94576347), np.float32(0.938628), np.float32(0.92602277), np.float32(0.90473276), np.float32(0.885786), np.float32(0.8672763), np.float32(0.8193119), np.float32(0.779845), np.float32(0.81383914), np.float32(0.8102612), np.float32(0.75525564), np.float32(0.756339), np.float32(0.73979867), np.float32(0.6856224), np.float32(0.6726778), np.float32(0.70172435), np.float32(0.7081889), np.float32(0.6670473), np.float32(0.648302), np.float32(0.63611656), np.float32(0.6232653), np.float32(0.5967706), np.float32(0.58913326), np.float32(0.5996477), np.float32(0.63172376), np.float32(0.6960827), np.float32(0.7338193), np.float32(0.7751842), np.float32(0.8031256), np.float32(0.77827746), np.float32(0.81276464), np.float32(0.8584677), np.float32(0.8655186), np.float32(0.88311726), np.float32(0.89043486), np.float32(0.90976834), np.float32(0.90284264), np.float32(0.9002645), np.float32(0.9027308), np.float32(0.9099082), np.float32(0.9118599), np.float32(0.9180398), np.float32(0.92232656), np.float32(0.92342544), np.float32(0.91374147), np.float32(0.9173535), np.float32(0.9271569), np.float32(0.9345827), np.float32(0.93487144), np.float32(0.94171625), np.float32(0.94514817), np.float32(0.949591), np.float32(0.9587121), np.float32(0.9619094), np.float32(0.9687496), np.float32(0.96956015), np.float32(0.97025), np.float32(0.9703535), np.float32(0.9733372), np.float32(0.97267985), np.float32(0.97372615), np.float32(0.973438), np.float32(0.97370774), np.float32(0.9738687), np.float32(0.9745218), np.float32(0.97277164), np.float32(0.9736259), np.float32(0.9728424), np.float32(0.9735411), np.float32(0.9741451), np.float32(0.97343326), np.float32(0.9736049), np.float32(0.9737912), np.float32(0.97396946), np.float32(0.97352594), np.float32(0.974736), np.float32(0.9758135), np.float32(0.9760237), np.float32(0.9762115), np.float32(0.9766863), np.float32(0.97834516), np.float32(0.9784646), np.float32(0.9791517), np.float32(0.98036546), np.float32(0.98096234), np.float32(0.9810455), np.float32(0.9819395), np.float32(0.9818979), np.float32(0.9817687), np.float32(0.98215365), np.float32(0.98285115), np.float32(0.9825485), np.float32(0.98267996), np.float32(0.9824567), np.float32(0.98157746), np.float32(0.9815362), np.float32(0.9801281), np.float32(0.97951347), np.float32(0.97845024), np.float32(0.9774705), np.float32(0.9728204), np.float32(0.9686651), np.float32(0.9637759), np.float32(0.95553356), np.float32(0.94389135), np.float32(0.935905), np.float32(0.9272209), np.float32(0.9214943), np.float32(0.9168552), np.float32(0.906871), np.float32(0.8987234), np.float32(0.89443755), np.float32(0.89385736), np.float32(0.8890843), np.float32(0.88489664), np.float32(0.89794993), np.float32(0.8951236), np.float32(0.8965733), np.float32(0.86314905), np.float32(0.8357844), np.float32(0.78688025), np.float32(0.7516762), np.float32(0.71687406), np.float32(0.7151445), np.float32(0.7257462), np.float32(0.69312143), np.float32(0.67745984), np.float32(0.6825658), np.float32(0.69719285), np.float32(0.6867873), np.float32(0.68886954), np.float32(0.6794254), np.float32(0.6658732), np.float32(0.6531294), np.float32(0.66078013), np.float32(0.6536823), np.float32(0.6579029), np.float32(0.65469867), np.float32(0.6681723), np.float32(0.658548), np.float32(0.6486336), np.float32(0.65564984), np.float32(0.6678946), np.float32(0.6908871), np.float32(0.6942102), np.float32(0.71340376), np.float32(0.72904855), np.float32(0.7282104), np.float32(0.75260586), np.float32(0.7556941)], 'MSSSCKYILAFLFLWLWSHCAQGDTVSFRPKALVAPIVKDPSTLQYYTNLSLKTHLRSERLAFHLGGSFLWIDCDNYVSSTYRPVRCRSAQCSAARSRACGSCFATPRPGCSNDTCGVSPYNPFIRTSTGGDLLEDVLAIRSTDGKTQGPQVTVPHFLFSCAPAFLTEGLTGSASGLAGFGRGKIGLPEQLAAKFSFRRKFAVCLSGSSTSPGIVFFGPGPYVLQPDKDVSQGLIYTPLLLNPVSTAGSYFLGEPSDEYFIGVKGINIVEKPVTGLNSTLLNIDSEGNGGTKISTVVPYTMLQTSIYKAVTSAFEREATGMGMKRVAGVKPFEVCFSSKGVPSTRVGPAVPTIDLLLDNGKFWSVFGANSMVATSNGALCLGFVDGGVSPRTSIVIGAHQIEDHLLEFDLAYYSLGFSSSLLFRQTTCANFKF': [np.float32(0.8088007), np.float32(0.8540069), np.float32(0.8664862), np.float32(0.8777378), np.float32(0.914356), np.float32(0.89590925), np.float32(0.8956226), np.float32(0.8886731), np.float32(0.88317126), np.float32(0.88459134), np.float32(0.89752954), np.float32(0.8911904), np.float32(0.8948963), np.float32(0.8856112), np.float32(0.8628485), np.float32(0.8704905), np.float32(0.87963355), np.float32(0.8760921), np.float32(0.88423914), np.float32(0.8860439), np.float32(0.869317), np.float32(0.8588474), np.float32(0.82964206), np.float32(0.8090009), np.float32(0.8211514), np.float32(0.78366834), np.float32(0.7470867), np.float32(0.7429214), np.float32(0.68817556), np.float32(0.6301803), np.float32(0.60817325), np.float32(0.5483568), np.float32(0.46577), np.float32(0.43799546), np.float32(0.40098655), np.float32(0.40190315), np.float32(0.33048776), np.float32(0.30666095), np.float32(0.30341324), np.float32(0.30392322), np.float32(0.28823695), np.float32(0.2981463), np.float32(0.2601985), np.float32(0.2514292), np.float32(0.2459004), np.float32(0.2626344), np.float32(0.27413052), np.float32(0.2552454), np.float32(0.25551125), np.float32(0.24749327), np.float32(0.24714583), np.float32(0.21551807), np.float32(0.18360178), np.float32(0.18028566), np.float32(0.16417691), np.float32(0.1565411), np.float32(0.14965883), np.float32(0.13659625), np.float32(0.13204348), np.float32(0.132066), np.float32(0.12281177), np.float32(0.11686861), np.float32(0.14169689), np.float32(0.15704618), np.float32(0.16677412), np.float32(0.16079089), np.float32(0.1659306), np.float32(0.17285104), np.float32(0.18205224), np.float32(0.16402666), np.float32(0.14655183), np.float32(0.14626352), np.float32(0.16187415), np.float32(0.16001277), np.float32(0.17838153), np.float32(0.17814001), np.float32(0.20921712), np.float32(0.19215453), np.float32(0.1774694), np.float32(0.18467689), np.float32(0.18000951), np.float32(0.21658875), np.float32(0.19241463), np.float32(0.18910973), np.float32(0.20027779), np.float32(0.19935244), np.float32(0.21999007), np.float32(0.21527025), np.float32(0.19221568), np.float32(0.19470255), np.float32(0.2034487), np.float32(0.17625977), np.float32(0.17921807), np.float32(0.18077876), np.float32(0.20587982), np.float32(0.19868544), np.float32(0.21222231), np.float32(0.22258568), np.float32(0.2239268), np.float32(0.2396348), np.float32(0.2338544), np.float32(0.26364985), np.float32(0.29987797), np.float32(0.29481766), np.float32(0.3342672), np.float32(0.33249736), np.float32(0.33063528), np.float32(0.32539347), np.float32(0.3219071), np.float32(0.3265829), np.float32(0.3042534), np.float32(0.2957195), np.float32(0.294303), np.float32(0.2788277), np.float32(0.26446027), np.float32(0.2639445), np.float32(0.25660515), np.float32(0.2463736), np.float32(0.24670932), np.float32(0.21525438), np.float32(0.21328954), np.float32(0.20909406), np.float32(0.21415928), np.float32(0.24794893), np.float32(0.21438824), np.float32(0.17257075), np.float32(0.15105006), np.float32(0.1395588), np.float32(0.13255343), np.float32(0.11875398), np.float32(0.111202106), np.float32(0.10392553), np.float32(0.115822315), np.float32(0.1241642), np.float32(0.1362709), np.float32(0.14916088), np.float32(0.18057792), np.float32(0.1985731), np.float32(0.19400972), np.float32(0.18937252), np.float32(0.1737064), np.float32(0.16386543), np.float32(0.13299002), np.float32(0.13033865), np.float32(0.11273243), np.float32(0.10983858), np.float32(0.13125819), np.float32(0.12573463), np.float32(0.13674033), np.float32(0.16732992), np.float32(0.19025587), np.float32(0.18180576), np.float32(0.17837931), np.float32(0.15944178), np.float32(0.14403635), np.float32(0.11431026), np.float32(0.10012037), np.float32(0.08361442), np.float32(0.07541144), np.float32(0.06874572), np.float32(0.05693445), np.float32(0.05226932), np.float32(0.048102852), np.float32(0.044048578), np.float32(0.041342754), np.float32(0.034460142), np.float32(0.037237745), np.float32(0.040222615), np.float32(0.038993757), np.float32(0.043318674), np.float32(0.05195961), np.float32(0.056171153), np.float32(0.060554437), np.float32(0.06652881), np.float32(0.07088379), np.float32(0.06782909), np.float32(0.07362957), np.float32(0.07899117), np.float32(0.090573065), np.float32(0.09457176), np.float32(0.09219817), np.float32(0.09609108), np.float32(0.097941585), np.float32(0.08378719), np.float32(0.08578742), np.float32(0.08263175), np.float32(0.07788319), np.float32(0.08191986), np.float32(0.087022), np.float32(0.07772846), np.float32(0.06073022), np.float32(0.056399256), np.float32(0.057600256), np.float32(0.059231717), np.float32(0.057999406), np.float32(0.059960622), np.float32(0.058383133), np.float32(0.06519909), np.float32(0.06579106), np.float32(0.06795587), np.float32(0.066225424), np.float32(0.058427434), np.float32(0.046575353), np.float32(0.04542822), np.float32(0.038823247), np.float32(0.034513973), np.float32(0.029935451), np.float32(0.028063102), np.float32(0.027557291), np.float32(0.025767239), np.float32(0.025027052), np.float32(0.023373354), np.float32(0.021394614), np.float32(0.023850195), np.float32(0.027605552), np.float32(0.034268405), np.float32(0.041285347), np.float32(0.052161586), np.float32(0.055796254), np.float32(0.058152393), np.float32(0.058659777), np.float32(0.055027835), np.float32(0.050003532), np.float32(0.043465875), np.float32(0.041345656), np.float32(0.041015353), np.float32(0.042989153), np.float32(0.048426192), np.float32(0.05258134), np.float32(0.05538256), np.float32(0.059360303), np.float32(0.057878047), np.float32(0.059603404), np.float32(0.06022035), np.float32(0.066213734), np.float32(0.071534336), np.float32(0.07764487), np.float32(0.07646413), np.float32(0.06710169), np.float32(0.059912864), np.float32(0.052913673), np.float32(0.04439708), np.float32(0.048359174), np.float32(0.0501776), np.float32(0.051952165), np.float32(0.0497726), np.float32(0.05692574), np.float32(0.05461018), np.float32(0.051029325), np.float32(0.049075153), np.float32(0.047809526), np.float32(0.045816362), np.float32(0.04684916), np.float32(0.047453273), np.float32(0.041554928), np.float32(0.04161796), np.float32(0.035624776), np.float32(0.03726716), np.float32(0.036588244), np.float32(0.035229776), np.float32(0.040732443), np.float32(0.043914575), np.float32(0.048273772), np.float32(0.05054089), np.float32(0.05248473), np.float32(0.060395986), np.float32(0.061393633), np.float32(0.055834956), np.float32(0.047431227), np.float32(0.04215876), np.float32(0.04234577), np.float32(0.044406023), np.float32(0.05069085), np.float32(0.06024896), np.float32(0.072078094), np.float32(0.0845667), np.float32(0.08676739), np.float32(0.09606999), np.float32(0.10778623), np.float32(0.10559985), np.float32(0.11881416), np.float32(0.1173132), np.float32(0.10921742), np.float32(0.10016781), np.float32(0.0963859), np.float32(0.0858873), np.float32(0.08156961), np.float32(0.07398069), np.float32(0.07706701), np.float32(0.068780005), np.float32(0.064725325), np.float32(0.06362488), np.float32(0.071719885), np.float32(0.073561884), np.float32(0.074905716), np.float32(0.07084234), np.float32(0.07399826), np.float32(0.071479164), np.float32(0.061660122), np.float32(0.05066133), np.float32(0.04558642), np.float32(0.039837535), np.float32(0.037053667), np.float32(0.038104165), np.float32(0.039614197), np.float32(0.047824245), np.float32(0.04981989), np.float32(0.054177675), np.float32(0.06425652), np.float32(0.06902665), np.float32(0.06767348), np.float32(0.07013877), np.float32(0.07829685), np.float32(0.0917391), np.float32(0.09554304), np.float32(0.09710962), np.float32(0.10097964), np.float32(0.103528716), np.float32(0.10750977), np.float32(0.11216677), np.float32(0.09562264), np.float32(0.09615976), np.float32(0.095254004), np.float32(0.08676384), np.float32(0.08045533), np.float32(0.08025375), np.float32(0.084227204), np.float32(0.091947585), np.float32(0.08996593), np.float32(0.09041647), np.float32(0.08722358), np.float32(0.08978585), np.float32(0.08985224), np.float32(0.099523015), np.float32(0.10327998), np.float32(0.10147537), np.float32(0.09975122), np.float32(0.10147085), np.float32(0.098988615), np.float32(0.08844075), np.float32(0.07779675), np.float32(0.073074184), np.float32(0.064548776), np.float32(0.062145628), np.float32(0.06423278), np.float32(0.059579197), np.float32(0.06777756), np.float32(0.080736265), np.float32(0.090048306), np.float32(0.10069723), np.float32(0.09319265), np.float32(0.07253848), np.float32(0.06652602), np.float32(0.059478473), np.float32(0.05754477), np.float32(0.055642735), np.float32(0.051136084), np.float32(0.04937757), np.float32(0.04768326), np.float32(0.048164953), np.float32(0.050387263), np.float32(0.04679328), np.float32(0.048786674), np.float32(0.05102316), np.float32(0.060432073), np.float32(0.06756846), np.float32(0.06940859), np.float32(0.071395725), np.float32(0.06678852), np.float32(0.060826704), np.float32(0.046713363), np.float32(0.037686482), np.float32(0.034287613), np.float32(0.033366848), np.float32(0.03651146), np.float32(0.04116276), np.float32(0.045982104), np.float32(0.061061718), np.float32(0.06722058), np.float32(0.07146086), np.float32(0.06995518), np.float32(0.07069794), np.float32(0.06703232), np.float32(0.06351211), np.float32(0.06237621), np.float32(0.062790245), np.float32(0.0589837), np.float32(0.0588493), np.float32(0.054143585), np.float32(0.053665955), np.float32(0.05923982), np.float32(0.074390024), np.float32(0.07916601), np.float32(0.079102285), np.float32(0.08362135), np.float32(0.08963072), np.float32(0.08997925), np.float32(0.08313735), np.float32(0.08087863), np.float32(0.0822061), np.float32(0.084001765), np.float32(0.08467592), np.float32(0.07998403), np.float32(0.071844235), np.float32(0.08718213), np.float32(0.092441335), np.float32(0.095612325), np.float32(0.1047843), np.float32(0.10501335), np.float32(0.11311263), np.float32(0.1486246), np.float32(0.1608875), np.float32(0.15586767), np.float32(0.15916915), np.float32(0.13218339), np.float32(0.12580477), np.float32(0.10744006), np.float32(0.10925405), np.float32(0.10938095), np.float32(0.103622444), np.float32(0.11453572), np.float32(0.11172009), np.float32(0.13031903), np.float32(0.11814746), np.float32(0.10938355), np.float32(0.11830991), np.float32(0.120125175), np.float32(0.1174978), np.float32(0.12450555), np.float32(0.1446348), np.float32(0.09254904), np.float32(0.0968179), np.float32(0.10066815)], 'GGGGGGGGGGGGGGGGGGGPQGSLSQPRTAPSGLSLPAPHRSLRALSPSPAPLPQGSLSQPRTAPSGLSLPAPHRSLRALSPSPAPLPQGSLSQPRTAPSGLSLPAPHRSLRALSPSPAPLPQGSLSQPRTAPSGLSLPAPHRSLRALSPSPAPLPQGSLSQPRTAPSGLSLPAPHRSLRALSPSPAPLPQGSLSQPRTAPSGLSLPAPHRSLRALSPSPAPLPQGSLSQPRTAPSGLSLPAPHRSLRALSPSPAPLPQGSLSQPRTAPSGLSLPAPHRSLRALSPSPAPLPQGSLSQPRTAPSGLSLPAPHRSLRALSQPRAVPSERSRPVPRCLRTQLPPRPAPLSSLRAFPPRACAERAAPFGRGAAMATVAELKAVLKDTLEKRGALAQIKARIRAEVFNALDERSEPRPALSRENLLINELVREYLEYNKYKYTASVLTAESGQPEVPLDRQFLAKELNIVEDASGKSVPLLYGILSHFLHGGKEEGTQNILPKVSLLNYPKQNFGKPPAERNQKDRIPEAGRMAGMSIEEPLILQSIKR': [np.float32(0.9640288), np.float32(0.96615124), np.float32(0.96916056), np.float32(0.97103506), np.float32(0.972829), np.float32(0.97456115), np.float32(0.97653913), np.float32(0.9780984), np.float32(0.97843164), np.float32(0.9793393), np.float32(0.9803719), np.float32(0.98126847), np.float32(0.9817623), np.float32(0.9818923), np.float32(0.9822041), np.float32(0.98213816), np.float32(0.9827839), np.float32(0.98295975), np.float32(0.9834747), np.float32(0.9838811), np.float32(0.9841963), np.float32(0.9845574), np.float32(0.98491895), np.float32(0.98480713), np.float32(0.9849091), np.float32(0.9846416), np.float32(0.9842338), np.float32(0.98400927), np.float32(0.98389673), np.float32(0.98374325), np.float32(0.98317033), np.float32(0.98333955), np.float32(0.9835828), np.float32(0.98307586), np.float32(0.9835692), np.float32(0.98329645), np.float32(0.98323613), np.float32(0.9837472), np.float32(0.9839552), np.float32(0.9844811), np.float32(0.98456407), np.float32(0.98470193), np.float32(0.98478955), np.float32(0.98517126), np.float32(0.98530585), np.float32(0.98534703), np.float32(0.98524565), np.float32(0.98529774), np.float32(0.9852402), np.float32(0.985179), np.float32(0.9852327), np.float32(0.98553604), np.float32(0.9854214), np.float32(0.9853027), np.float32(0.9857082), np.float32(0.98579204), np.float32(0.9860329), np.float32(0.9860139), np.float32(0.98601925), np.float32(0.98617095), np.float32(0.985957), np.float32(0.9860366), np.float32(0.9859196), np.float32(0.98607165), np.float32(0.9858803), np.float32(0.9858344), np.float32(0.98602355), np.float32(0.98567295), np.float32(0.9860308), np.float32(0.98574454), np.float32(0.9854918), np.float32(0.9856103), np.float32(0.98573595), np.float32(0.9858102), np.float32(0.9858619), np.float32(0.9860022), np.float32(0.9858004), np.float32(0.9859788), np.float32(0.9858699), np.float32(0.9856873), np.float32(0.9855436), np.float32(0.98534805), np.float32(0.9852821), np.float32(0.9851924), np.float32(0.9853135), np.float32(0.98561656), np.float32(0.9855232), np.float32(0.98524183), np.float32(0.9855562), np.float32(0.9855408), np.float32(0.98591006), np.float32(0.98579013), np.float32(0.985746), np.float32(0.9859017), np.float32(0.9856742), np.float32(0.985712), np.float32(0.98555875), np.float32(0.9858149), np.float32(0.98560077), np.float32(0.98545825), np.float32(0.98556894), np.float32(0.98518544), np.float32(0.98560774), np.float32(0.98525965), np.float32(0.9849141), np.float32(0.9850935), np.float32(0.9852931), np.float32(0.9854827), np.float32(0.9854393), np.float32(0.98562026), np.float32(0.9854606), np.float32(0.98570466), np.float32(0.9856572), np.float32(0.985537), np.float32(0.9854511), np.float32(0.9853243), np.float32(0.9852609), np.float32(0.98517853), np.float32(0.98544425), np.float32(0.9856823), np.float32(0.9855966), np.float32(0.9852841), np.float32(0.9856365), np.float32(0.98562914), np.float32(0.9860071), np.float32(0.9858651), np.float32(0.9858867), np.float32(0.98598886), np.float32(0.9857782), np.float32(0.98580027), np.float32(0.985634), np.float32(0.98584425), np.float32(0.98562974), np.float32(0.98549575), np.float32(0.9855979), np.float32(0.9852115), np.float32(0.98563683), np.float32(0.98527026), np.float32(0.9849257), np.float32(0.9850883), np.float32(0.98525476), np.float32(0.98545134), np.float32(0.9854035), np.float32(0.9856068), np.float32(0.98544216), np.float32(0.98570246), np.float32(0.98564965), np.float32(0.9855364), np.float32(0.9854563), np.float32(0.98532665), np.float32(0.98525965), np.float32(0.9851773), np.float32(0.98544055), np.float32(0.9856823), np.float32(0.9855966), np.float32(0.9852841), np.float32(0.9856365), np.float32(0.98562914), np.float32(0.9860071), np.float32(0.9858651), np.float32(0.9858867), np.float32(0.98598886), np.float32(0.9857782), np.float32(0.98580027), np.float32(0.985634), np.float32(0.98584425), np.float32(0.98562974), np.float32(0.98549575), np.float32(0.9855979), np.float32(0.9852115), np.float32(0.98563683), np.float32(0.98527026), np.float32(0.9849257), np.float32(0.9850883), np.float32(0.98525476), np.float32(0.98545134), np.float32(0.9854035), np.float32(0.9856068), np.float32(0.98544216), np.float32(0.98570246), np.float32(0.98564965), np.float32(0.9855364), np.float32(0.9854563), np.float32(0.98532665), np.float32(0.98525965), np.float32(0.9851773), np.float32(0.98544055), np.float32(0.9856823), np.float32(0.9855966), np.float32(0.9852841), np.float32(0.9856365), np.float32(0.98562914), np.float32(0.9860071), np.float32(0.9858651), np.float32(0.9858867), np.float32(0.98598886), np.float32(0.9857782), np.float32(0.98580027), np.float32(0.985634), np.float32(0.98584425), np.float32(0.98562974), np.float32(0.98549575), np.float32(0.9855979), np.float32(0.9852115), np.float32(0.98563683), np.float32(0.98527026), np.float32(0.9849257), np.float32(0.9850883), np.float32(0.98525476), np.float32(0.98545134), np.float32(0.9854035), np.float32(0.9856068), np.float32(0.98544216), np.float32(0.98570246), np.float32(0.98564965), np.float32(0.9855364), np.float32(0.9854563), np.float32(0.98532665), np.float32(0.98525965), np.float32(0.98518527), np.float32(0.98543787), np.float32(0.98567593), np.float32(0.98561096), np.float32(0.98528093), np.float32(0.9856597), np.float32(0.9856318), np.float32(0.98601717), np.float32(0.9858812), np.float32(0.9859016), np.float32(0.9859946), np.float32(0.98585576), np.float32(0.9858803), np.float32(0.9857394), np.float32(0.98585814), np.float32(0.9856857), np.float32(0.98555815), np.float32(0.9856607), np.float32(0.9852716), np.float32(0.9856931), np.float32(0.9853271), np.float32(0.9850263), np.float32(0.98523694), np.float32(0.9853704), np.float32(0.9855678), np.float32(0.9855773), np.float32(0.9857912), np.float32(0.9856011), np.float32(0.98584795), np.float32(0.9858208), np.float32(0.9857238), np.float32(0.98563427), np.float32(0.98551697), np.float32(0.9854553), np.float32(0.9853768), np.float32(0.98564327), np.float32(0.98591983), np.float32(0.98587567), np.float32(0.9855629), np.float32(0.9859089), np.float32(0.9858786), np.float32(0.98624796), np.float32(0.98614407), np.float32(0.9861834), np.float32(0.98627025), np.float32(0.9860886), np.float32(0.9861465), np.float32(0.9859629), np.float32(0.98603314), np.float32(0.9858709), np.float32(0.98561865), np.float32(0.98579514), np.float32(0.98542494), np.float32(0.9856675), np.float32(0.98520815), np.float32(0.98490775), np.float32(0.9850686), np.float32(0.9852997), np.float32(0.9853807), np.float32(0.98543453), np.float32(0.9855193), np.float32(0.985494), np.float32(0.98585445), np.float32(0.9858283), np.float32(0.9859546), np.float32(0.9858219), np.float32(0.9857794), np.float32(0.9857356), np.float32(0.9856404), np.float32(0.9858963), np.float32(0.98622096), np.float32(0.98622406), np.float32(0.985879), np.float32(0.9862838), np.float32(0.9862644), np.float32(0.9864277), np.float32(0.98638284), np.float32(0.9863006), np.float32(0.9864916), np.float32(0.98638076), np.float32(0.98625946), np.float32(0.98629236), np.float32(0.9865172), np.float32(0.9863171), np.float32(0.9859715), np.float32(0.9862375), np.float32(0.98588485), np.float32(0.98600197), np.float32(0.9859205), np.float32(0.9854791), np.float32(0.98575133), np.float32(0.98618907), np.float32(0.9861816), np.float32(0.98634964), np.float32(0.986362), np.float32(0.9861325), np.float32(0.9860406), np.float32(0.9860773), np.float32(0.9858213), np.float32(0.9855481), np.float32(0.9856182), np.float32(0.98508126), np.float32(0.98488575), np.float32(0.98497057), np.float32(0.984611), np.float32(0.9843322), np.float32(0.9836362), np.float32(0.9832703), np.float32(0.98315513), np.float32(0.98367244), np.float32(0.9836642), np.float32(0.98365927), np.float32(0.98409224), np.float32(0.983754), np.float32(0.9836928), np.float32(0.98342), np.float32(0.98381424), np.float32(0.9828718), np.float32(0.982578), np.float32(0.9819442), np.float32(0.98212606), np.float32(0.98162717), np.float32(0.98139554), np.float32(0.9802964), np.float32(0.9800121), np.float32(0.97985065), np.float32(0.9796469), np.float32(0.9765241), np.float32(0.97433215), np.float32(0.97359765), np.float32(0.9725257), np.float32(0.96809846), np.float32(0.9592111), np.float32(0.9581767), np.float32(0.9572876), np.float32(0.9495279), np.float32(0.94546807), np.float32(0.9275985), np.float32(0.9216862), np.float32(0.8977688), np.float32(0.8659919), np.float32(0.83334917), np.float32(0.81137484), np.float32(0.76532817), np.float32(0.73458964), np.float32(0.6663468), np.float32(0.591243), np.float32(0.56703496), np.float32(0.5364541), np.float32(0.5043189), np.float32(0.51551574), np.float32(0.48597392), np.float32(0.50620556), np.float32(0.4728249), np.float32(0.45907763), np.float32(0.43375295), np.float32(0.39824063), np.float32(0.35700113), np.float32(0.33316246), np.float32(0.326859), np.float32(0.25042215), np.float32(0.22629754), np.float32(0.23731379), np.float32(0.21554999), np.float32(0.20032841), np.float32(0.20062812), np.float32(0.19489543), np.float32(0.18682772), np.float32(0.18409911), np.float32(0.17662133), np.float32(0.1919461), np.float32(0.18978761), np.float32(0.1878201), np.float32(0.19015238), np.float32(0.19753672), np.float32(0.18424949), np.float32(0.18991539), np.float32(0.20291632), np.float32(0.20035599), np.float32(0.19774127), np.float32(0.20559083), np.float32(0.2026768), np.float32(0.20415428), np.float32(0.21630935), np.float32(0.24020307), np.float32(0.24733652), np.float32(0.23778105), np.float32(0.2595467), np.float32(0.29087275), np.float32(0.26474735), np.float32(0.25345153), np.float32(0.25719303), np.float32(0.24110633), np.float32(0.21586153), np.float32(0.20988618), np.float32(0.21095897), np.float32(0.20982397), np.float32(0.19822152), np.float32(0.1962349), np.float32(0.16195995), np.float32(0.14803451), np.float32(0.13988057), np.float32(0.13525327), np.float32(0.12508495), np.float32(0.10884973), np.float32(0.113497265), np.float32(0.10865381), np.float32(0.09379424), np.float32(0.08681423), np.float32(0.08509757), np.float32(0.08398975), np.float32(0.07461138), np.float32(0.0782953), np.float32(0.08273263), np.float32(0.08604186), np.float32(0.095959514), np.float32(0.10841639), np.float32(0.12036005), np.float32(0.15294161), np.float32(0.17455925), np.float32(0.21602881), np.float32(0.21719618), np.float32(0.21756999), np.float32(0.24492852), np.float32(0.26515803), np.float32(0.28634325), np.float32(0.30182368), np.float32(0.29156446), np.float32(0.25611335), np.float32(0.27386665), np.float32(0.26681197), np.float32(0.28118283), np.float32(0.2384326), np.float32(0.23892318), np.float32(0.24104919), np.float32(0.22262463), np.float32(0.21388096), np.float32(0.21088174), np.float32(0.19319576), np.float32(0.16509332), np.float32(0.17143677), np.float32(0.1646628), np.float32(0.14718077), np.float32(0.12404504), np.float32(0.11527934), np.float32(0.10952004), np.float32(0.0968477), np.float32(0.0891781), np.float32(0.08190313), np.float32(0.07258572), np.float32(0.060213923), np.float32(0.060794633), np.float32(0.061028767), np.float32(0.058169134), np.float32(0.04975453), np.float32(0.056384917), np.float32(0.058408614), np.float32(0.050703354), np.float32(0.06683739), np.float32(0.08279381), np.float32(0.09389352), np.float32(0.09962453), np.float32(0.10353385), np.float32(0.10990375), np.float32(0.12599368), np.float32(0.13760544), np.float32(0.14090067), np.float32(0.15970609), np.float32(0.18486571), np.float32(0.17795843), np.float32(0.1813303), np.float32(0.18872854), np.float32(0.20700182), np.float32(0.2218791), np.float32(0.24243501), np.float32(0.27950007), np.float32(0.3181522), np.float32(0.37767223), np.float32(0.4211018), np.float32(0.39904615), np.float32(0.3996977), np.float32(0.42700222), np.float32(0.3999357), np.float32(0.35660645), np.float32(0.36774567), np.float32(0.34531406), np.float32(0.38730893), np.float32(0.43259245), np.float32(0.43683833), np.float32(0.51633924), np.float32(0.52072567), np.float32(0.56332964), np.float32(0.592702), np.float32(0.6531597), np.float32(0.72880507), np.float32(0.7968952), np.float32(0.84547955), np.float32(0.86764807), np.float32(0.86284), np.float32(0.90289646), np.float32(0.91247576), np.float32(0.91687256), np.float32(0.91941565), np.float32(0.91631967), np.float32(0.9201283), np.float32(0.9183018), np.float32(0.89157367), np.float32(0.88141584), np.float32(0.8585626), np.float32(0.85372347), np.float32(0.85632277), np.float32(0.7846069), np.float32(0.8324694), np.float32(0.816042), np.float32(0.81320274), np.float32(0.82482654), np.float32(0.79680383), np.float32(0.8002869), np.float32(0.77051616), np.float32(0.68315977), np.float32(0.6413811), np.float32(0.63364893), np.float32(0.6585224), np.float32(0.6887156), np.float32(0.70895576), np.float32(0.71376055)], 'MSAKPEVGLVREASRQIVAGGSAGLVEICLMHPLDVVKTRFQIQRYATDPNSYKSLGDSFRMIFRTEGLFGFYKGILPPILAETPKRAVKFFTFEQYKKLLGYVSLSPALTFAIAGLGSGLTEAIVVNPFEVVKVGLQANRNTFTEQPSTLSYARQIIKKEGLGLQGLNKGFTATLGRHGVFNMVYFGFYYNVKNIIPVNKDPTLEFLRKFGIGLLSGTIASVINIPFDGAVMLLVYEYTYSWLQENW': [np.float32(0.7579884), np.float32(0.6908927), np.float32(0.5738018), np.float32(0.5296781), np.float32(0.5829706), np.float32(0.46346238), np.float32(0.45339763), np.float32(0.41625828), np.float32(0.4345587), np.float32(0.40319782), np.float32(0.36615834), np.float32(0.3333505), np.float32(0.3262338), np.float32(0.21489169), np.float32(0.17497127), np.float32(0.16112937), np.float32(0.13639688), np.float32(0.124097124), np.float32(0.101675585), np.float32(0.093575954), np.float32(0.09029071), np.float32(0.081068866), np.float32(0.08354958), np.float32(0.06965231), np.float32(0.061054707), np.float32(0.067221485), np.float32(0.08045922), np.float32(0.07684084), np.float32(0.07879785), np.float32(0.08013914), np.float32(0.07966991), np.float32(0.068455845), np.float32(0.06424577), np.float32(0.0671421), np.float32(0.059435178), np.float32(0.057120893), np.float32(0.061423916), np.float32(0.06815438), np.float32(0.08026353), np.float32(0.08763776), np.float32(0.09706864), np.float32(0.10436745), np.float32(0.12362173), np.float32(0.12853011), np.float32(0.12241078), np.float32(0.12255085), np.float32(0.13131817), np.float32(0.12136333), np.float32(0.11572517), np.float32(0.12680677), np.float32(0.122336276), np.float32(0.11755017), np.float32(0.11291637), np.float32(0.12840864), np.float32(0.13447642), np.float32(0.14182335), np.float32(0.13914144), np.float32(0.1334318), np.float32(0.13976362), np.float32(0.13353682), np.float32(0.11908732), np.float32(0.12114952), np.float32(0.12703419), np.float32(0.109192945), np.float32(0.10091853), np.float32(0.10044891), np.float32(0.08779258), np.float32(0.08929375), np.float32(0.08187309), np.float32(0.07646186), np.float32(0.08083706), np.float32(0.08189481), np.float32(0.08716874), np.float32(0.092504986), np.float32(0.09513438), np.float32(0.104064025), np.float32(0.09868995), np.float32(0.09393956), np.float32(0.098329715), np.float32(0.092983365), np.float32(0.086884744), np.float32(0.084692016), np.float32(0.08938528), np.float32(0.10114042), np.float32(0.10608298), np.float32(0.11038687), np.float32(0.11507911), np.float32(0.11688121), np.float32(0.11081281), np.float32(0.11589807), np.float32(0.11886245), np.float32(0.104976825), np.float32(0.10198486), np.float32(0.106514096), np.float32(0.106460854), np.float32(0.08372497), np.float32(0.08269418), np.float32(0.07616327), np.float32(0.06282143), np.float32(0.05228688), np.float32(0.054042697), np.float32(0.05059787), np.float32(0.04847168), np.float32(0.044033512), np.float32(0.042936616), np.float32(0.043806672), np.float32(0.048481427), np.float32(0.047911122), np.float32(0.045633536), np.float32(0.04072202), np.float32(0.037573297), np.float32(0.0366367), np.float32(0.037377108), np.float32(0.038890563), np.float32(0.03564273), np.float32(0.03586055), np.float32(0.030263254), np.float32(0.029020717), np.float32(0.026716523), np.float32(0.027823739), np.float32(0.028125662), np.float32(0.027891237), np.float32(0.034671433), np.float32(0.03585039), np.float32(0.034967255), np.float32(0.034404226), np.float32(0.03890106), np.float32(0.040748514), np.float32(0.044345833), np.float32(0.05325463), np.float32(0.05746995), np.float32(0.060555156), np.float32(0.060112547), np.float32(0.06649908), np.float32(0.08045139), np.float32(0.096725315), np.float32(0.086204916), np.float32(0.111033514), np.float32(0.10873807), np.float32(0.103101805), np.float32(0.13304424), np.float32(0.123002574), np.float32(0.10935864), np.float32(0.11380761), np.float32(0.11131642), np.float32(0.12311553), np.float32(0.123301655), np.float32(0.13316314), np.float32(0.15652195), np.float32(0.17528379), np.float32(0.17217721), np.float32(0.17658313), np.float32(0.16925919), np.float32(0.15674494), np.float32(0.17773971), np.float32(0.1733991), np.float32(0.17625548), np.float32(0.18468873), np.float32(0.17995243), np.float32(0.16781022), np.float32(0.15509872), np.float32(0.14059566), np.float32(0.13888325), np.float32(0.13585986), np.float32(0.11621236), np.float32(0.118515305), np.float32(0.119390585), np.float32(0.123486385), np.float32(0.11326937), np.float32(0.13810791), np.float32(0.13736479), np.float32(0.124150574), np.float32(0.109087236), np.float32(0.088311896), np.float32(0.06999299), np.float32(0.06458996), np.float32(0.054770455), np.float32(0.05533302), np.float32(0.049439017), np.float32(0.04804956), np.float32(0.045439284), np.float32(0.045923527), np.float32(0.044772316), np.float32(0.045298688), np.float32(0.0476252), np.float32(0.048300568), np.float32(0.053368773), np.float32(0.055989187), np.float32(0.06181946), np.float32(0.08088656), np.float32(0.091751456), np.float32(0.08671266), np.float32(0.094742075), np.float32(0.098679245), np.float32(0.10432832), np.float32(0.112233974), np.float32(0.13213773), np.float32(0.14841807), np.float32(0.15360019), np.float32(0.1692425), np.float32(0.18144557), np.float32(0.1877804), np.float32(0.1735876), np.float32(0.17568311), np.float32(0.18461788), np.float32(0.18882713), np.float32(0.17196596), np.float32(0.17565134), np.float32(0.19356222), np.float32(0.18775938), np.float32(0.16397619), np.float32(0.16914089), np.float32(0.16684787), np.float32(0.16124444), np.float32(0.13860281), np.float32(0.12970401), np.float32(0.12451652), np.float32(0.10430336), np.float32(0.10299586), np.float32(0.10886361), np.float32(0.100418165), np.float32(0.08510808), np.float32(0.08308472), np.float32(0.0709836), np.float32(0.07404541), np.float32(0.0708982), np.float32(0.11260986), np.float32(0.14343263), np.float32(0.1458512), np.float32(0.1680937), np.float32(0.16503431), np.float32(0.19436818), np.float32(0.19786294), np.float32(0.16920388), np.float32(0.16160475), np.float32(0.1519816), np.float32(0.14194353), np.float32(0.12524733), np.float32(0.12209891), np.float32(0.122523315), np.float32(0.10966363), np.float32(0.107087284), np.float32(0.13551316), np.float32(0.14393608), np.float32(0.13999248), np.float32(0.16380115), np.float32(0.1738973), np.float32(0.16725951)], 'MAAAAPAAPVASQAQAVLRGRLCDPAFVHSRLRSSPDTNYSKLKYLVSSSVSEACNNSVLLLGPRGCGKGAVLDMVLEDLKEEHPDAISVIRLNGMLHSDDNCATKASSDDNTEFMIDMLRGSSGYSIAYLMQCNLLHHKLLSLDADQLLEKRVRSRFSHRKLLFVPSSLDDIQRIVKSEQNCMYGIIPLQSGVIYGYGIWTSVNGMLYECAFLHAEATQDGQFASISSCNNAIASHPCHQILMPDLSILELYILVCMKRLEDKEQKSYNFNTIIKEYKSIQDAYKTSDKYATTVCFRAFEHLLDRELITFADSKGRNVALEYRPVKLLISSRELAQSLKLNTTCPAVLQKLLDRERYM': [np.float32(0.9235942), np.float32(0.9331861), np.float32(0.9362892), np.float32(0.9425833), np.float32(0.9493427), np.float32(0.9387199), np.float32(0.9228601), np.float32(0.91346556), np.float32(0.87517285), np.float32(0.7587322), np.float32(0.70298624), np.float32(0.61322325), np.float32(0.6333126), np.float32(0.5855032), np.float32(0.60607225), np.float32(0.60086054), np.float32(0.58436185), np.float32(0.51330924), np.float32(0.52378786), np.float32(0.50065625), np.float32(0.5084394), np.float32(0.465504), np.float32(0.35790607), np.float32(0.28125086), np.float32(0.26792356), np.float32(0.26882583), np.float32(0.24724618), np.float32(0.21675102), np.float32(0.2144236), np.float32(0.22219397), np.float32(0.23315303), np.float32(0.2032893), np.float32(0.20465985), np.float32(0.22455955), np.float32(0.23040375), np.float32(0.20531899), np.float32(0.17610177), np.float32(0.17507337), np.float32(0.16434206), np.float32(0.16738242), np.float32(0.17171974), np.float32(0.16650659), np.float32(0.16652828), np.float32(0.1540969), np.float32(0.15015547), np.float32(0.12936845), np.float32(0.119313315), np.float32(0.11328688), np.float32(0.0922732), np.float32(0.08217916), np.float32(0.0784927), np.float32(0.07067894), np.float32(0.06379264), np.float32(0.05870652), np.float32(0.05627732), np.float32(0.055517416), np.float32(0.055316668), np.float32(0.055625893), np.float32(0.057324268), np.float32(0.059592824), np.float32(0.046723697), np.float32(0.03928491), np.float32(0.038684506), np.float32(0.03770862), np.float32(0.034039367), np.float32(0.027643144), np.float32(0.029025825), np.float32(0.028205253), np.float32(0.02379491), np.float32(0.028765712), np.float32(0.038992498), np.float32(0.053595975), np.float32(0.06354444), np.float32(0.08372661), np.float32(0.094379455), np.float32(0.09569821), np.float32(0.08834782), np.float32(0.07003131), np.float32(0.06422352), np.float32(0.059671044), np.float32(0.056818772), np.float32(0.05019764), np.float32(0.04947543), np.float32(0.050680432), np.float32(0.0546915), np.float32(0.06008323), np.float32(0.061589587), np.float32(0.06759117), np.float32(0.08443731), np.float32(0.10917048), np.float32(0.11157913), np.float32(0.113586985), np.float32(0.13073371), np.float32(0.11524457), np.float32(0.10246256), np.float32(0.09571942), np.float32(0.09908769), np.float32(0.091990806), np.float32(0.099639185), np.float32(0.1211577), np.float32(0.142615), np.float32(0.15123262), np.float32(0.21027622), np.float32(0.28960073), np.float32(0.3104232), np.float32(0.31782043), np.float32(0.32467112), np.float32(0.3306887), np.float32(0.2741907), np.float32(0.2581814), np.float32(0.27656984), np.float32(0.26595718), np.float32(0.2666385), np.float32(0.22435427), np.float32(0.19177221), np.float32(0.15864019), np.float32(0.11364871), np.float32(0.09356008), np.float32(0.06706367), np.float32(0.055849813), np.float32(0.04466957), np.float32(0.03708765), np.float32(0.031333018), np.float32(0.025947232), np.float32(0.023726936), np.float32(0.020774966), np.float32(0.01828849), np.float32(0.019176478), np.float32(0.021108164), np.float32(0.021314155), np.float32(0.0200029), np.float32(0.021987952), np.float32(0.02444591), np.float32(0.024611805), np.float32(0.02406518), np.float32(0.025303524), np.float32(0.027083622), np.float32(0.02676019), np.float32(0.028311934), np.float32(0.032631926), np.float32(0.04069085), np.float32(0.044365834), np.float32(0.04630585), np.float32(0.060269065), np.float32(0.06417202), np.float32(0.0687013), np.float32(0.07828542), np.float32(0.08597465), np.float32(0.09425982), np.float32(0.106012575), np.float32(0.108081), np.float32(0.097884804), np.float32(0.091519944), np.float32(0.09305068), np.float32(0.0871754), np.float32(0.08418301), np.float32(0.09640869), np.float32(0.087429106), np.float32(0.08366423), np.float32(0.08846588), np.float32(0.08198908), np.float32(0.07419918), np.float32(0.07859135), np.float32(0.07900988), np.float32(0.060298767), np.float32(0.052520584), np.float32(0.062500015), np.float32(0.06258713), np.float32(0.062211), np.float32(0.0630322), np.float32(0.072232395), np.float32(0.066041104), np.float32(0.060894188), np.float32(0.057511315), np.float32(0.053884555), np.float32(0.05306234), np.float32(0.048928667), np.float32(0.051448558), np.float32(0.055278383), np.float32(0.056275308), np.float32(0.056615803), np.float32(0.054530255), np.float32(0.058608044), np.float32(0.04999476), np.float32(0.051943604), np.float32(0.058983143), np.float32(0.055260073), np.float32(0.044848956), np.float32(0.046351284), np.float32(0.046441484), np.float32(0.03505508), np.float32(0.031972777), np.float32(0.028158972), np.float32(0.026037736), np.float32(0.023558758), np.float32(0.02387433), np.float32(0.022000602), np.float32(0.021001635), np.float32(0.022169968), np.float32(0.02063636), np.float32(0.021315554), np.float32(0.021421382), np.float32(0.021970911), np.float32(0.019397577), np.float32(0.020037185), np.float32(0.023313923), np.float32(0.026052287), np.float32(0.029695664), np.float32(0.033409815), np.float32(0.03707014), np.float32(0.03885236), np.float32(0.0446466), np.float32(0.049807403), np.float32(0.057314474), np.float32(0.062477216), np.float32(0.06553656), np.float32(0.06912486), np.float32(0.07144697), np.float32(0.07283036), np.float32(0.07762802), np.float32(0.08953909), np.float32(0.0900512), np.float32(0.093516916), np.float32(0.10669566), np.float32(0.11252401), np.float32(0.121503875), np.float32(0.13783059), np.float32(0.13838388), np.float32(0.14615722), np.float32(0.1461064), np.float32(0.14398639), np.float32(0.1191802), np.float32(0.10054796), np.float32(0.089662805), np.float32(0.081792295), np.float32(0.064431995), np.float32(0.05998702), np.float32(0.05482027), np.float32(0.050698098), np.float32(0.04847979), np.float32(0.04250227), np.float32(0.03474857), np.float32(0.030934613), np.float32(0.027140541), np.float32(0.024013191), np.float32(0.021305123), np.float32(0.019707292), np.float32(0.02009407), np.float32(0.01956005), np.float32(0.01833593), np.float32(0.01930183), np.float32(0.02150209), np.float32(0.023316545), np.float32(0.025699914), np.float32(0.03148144), np.float32(0.035963148), np.float32(0.03954739), np.float32(0.042796697), np.float32(0.04594153), np.float32(0.047357105), np.float32(0.049128786), np.float32(0.058809225), np.float32(0.058862045), np.float32(0.057091534), np.float32(0.069473974), np.float32(0.07641729), np.float32(0.080332085), np.float32(0.0883195), np.float32(0.098146565), np.float32(0.103593856), np.float32(0.11122723), np.float32(0.11727701), np.float32(0.11954449), np.float32(0.11930484), np.float32(0.1190128), np.float32(0.12361126), np.float32(0.114489734), np.float32(0.110331774), np.float32(0.1093069), np.float32(0.10152227), np.float32(0.091141984), np.float32(0.08697346), np.float32(0.08173298), np.float32(0.08154553), np.float32(0.077281006), np.float32(0.07470663), np.float32(0.08302469), np.float32(0.08317205), np.float32(0.0685956), np.float32(0.06721564), np.float32(0.07480853), np.float32(0.06056069), np.float32(0.053662434), np.float32(0.06325425), np.float32(0.07216191), np.float32(0.0664032), np.float32(0.06185056), np.float32(0.064025946), np.float32(0.05677676), np.float32(0.053829774), np.float32(0.053750448), np.float32(0.052691333), np.float32(0.053082585), np.float32(0.058336306), np.float32(0.06719576), np.float32(0.077313974), np.float32(0.083589226), np.float32(0.09213029), np.float32(0.09195911), np.float32(0.09392166), np.float32(0.08981357), np.float32(0.089151226), np.float32(0.10106323), np.float32(0.096573226), np.float32(0.09084379), np.float32(0.09937917), np.float32(0.10679806), np.float32(0.09906613), np.float32(0.08596506), np.float32(0.08440069), np.float32(0.08778094), np.float32(0.09935047), np.float32(0.100839965), np.float32(0.10529867), np.float32(0.110061586), np.float32(0.11576431), np.float32(0.10600492), np.float32(0.08707583), np.float32(0.09621606), np.float32(0.09080005), np.float32(0.093369275), np.float32(0.10410634), np.float32(0.10573524), np.float32(0.09522968), np.float32(0.09403899), np.float32(0.101744115), np.float32(0.10356229), np.float32(0.09861694), np.float32(0.10724538), np.float32(0.10388263), np.float32(0.09871106), np.float32(0.098355405), np.float32(0.10598553), np.float32(0.11460794), np.float32(0.12349418), np.float32(0.12690406), np.float32(0.1292898), np.float32(0.14931497), np.float32(0.15319136), np.float32(0.1444291), np.float32(0.1496172), np.float32(0.15061557), np.float32(0.14781958), np.float32(0.16448717), np.float32(0.1830408), np.float32(0.17961724), np.float32(0.18365738), np.float32(0.19628116), np.float32(0.20049469)], 'MLRWRKSGNDVTPTGTLGLRAPAVIWQQCKPDNRGQSPSGQLHLISSFQLVVDPLVSNSFRLSFTSLPFFLFFISIFTHLSPLRILSLWLLRESRRLPLHACLVRPRLRRSRLGPSHPRSASLSTTRRSNCWALHKPRRMALPGGFVRVLELGIWPLLDSPFQLQEHLKALYNHYTRPEGTDTVVPISRDVAMQLAEPPDGVDRSLWLYELCRFLTMKVNNLIIAFFADSPPCSSQTCPEMRASEWQYLCAVHDPPKSCCAIDYCCHTLDWATNILTSPKYFPSRLTLGSETGGGAQASMRHLTNIFRRLYRIFAHAWFQHREVFWQVEGHDGLYIFFKTVCDMYSLIPEDNYTVPAEAEGVDVQQPAAPEHTDNRRMTILRKENEPLSLESIEPASISTGATTRRHKNSPSISSSVTTINEGAEDDEQQPRQQAVAAATAAVAAANAAAAASSTPAPAPTPAPAPKEAEPTPSVEEQQRPEPEPQPEPEQSIEDNGSKVTVSEVHADDDEATQDSTEKPEEKSEEKPETAEAEAEVEPKTEVEAEAEEPAKPEGEAPAEAEAKPEVEAEVKQPSEQISEQEAPAQEAAQEA': [np.float32(0.9162993), np.float32(0.91342574), np.float32(0.9100516), np.float32(0.90832025), np.float32(0.92085737), np.float32(0.93496066), np.float32(0.9355009), np.float32(0.9448865), np.float32(0.94197136), np.float32(0.9388703), np.float32(0.9391499), np.float32(0.93275136), np.float32(0.93162805), np.float32(0.92945826), np.float32(0.9101537), np.float32(0.8990483), np.float32(0.92367405), np.float32(0.91694176), np.float32(0.9425893), np.float32(0.94695973), np.float32(0.94686294), np.float32(0.9462891), np.float32(0.94743), np.float32(0.94704455), np.float32(0.9311904), np.float32(0.9376764), np.float32(0.9384307), np.float32(0.9403625), np.float32(0.9366619), np.float32(0.9356742), np.float32(0.93725985), np.float32(0.92360914), np.float32(0.9190917), np.float32(0.9135106), np.float32(0.9089286), np.float32(0.8949423), np.float32(0.8895471), np.float32(0.8954539), np.float32(0.89411503), np.float32(0.8903616), np.float32(0.88732356), np.float32(0.88393), np.float32(0.8679345), np.float32(0.8571767), np.float32(0.85325885), np.float32(0.83642966), np.float32(0.82104963), np.float32(0.8181059), np.float32(0.7845309), np.float32(0.7997879), np.float32(0.7982479), np.float32(0.76095057), np.float32(0.6911435), np.float32(0.6622942), np.float32(0.61944467), np.float32(0.5715801), np.float32(0.5755217), np.float32(0.553938), np.float32(0.5639421), np.float32(0.58398753), np.float32(0.59783566), np.float32(0.65959483), np.float32(0.5694568), np.float32(0.56799406), np.float32(0.6000968), np.float32(0.6076109), np.float32(0.6232283), np.float32(0.60987395), np.float32(0.61546034), np.float32(0.60735995), np.float32(0.6058161), np.float32(0.5857939), np.float32(0.5464478), np.float32(0.49050945), np.float32(0.50296015), np.float32(0.4792212), np.float32(0.45358175), np.float32(0.45502776), np.float32(0.46790525), np.float32(0.49687785), np.float32(0.4841831), np.float32(0.4612879), np.float32(0.4446016), np.float32(0.41561118), np.float32(0.5478356), np.float32(0.5571264), np.float32(0.60971457), np.float32(0.65080434), np.float32(0.66313285), np.float32(0.63079476), np.float32(0.66313875), np.float32(0.68939036), np.float32(0.7177094), np.float32(0.7068004), np.float32(0.7347358), np.float32(0.793434), np.float32(0.7732609), np.float32(0.8123676), np.float32(0.8806702), np.float32(0.91645485), np.float32(0.89968616), np.float32(0.9124387), np.float32(0.9320027), np.float32(0.9413165), np.float32(0.95106894), np.float32(0.9617646), np.float32(0.97065777), np.float32(0.9744806), np.float32(0.9747687), np.float32(0.97489107), np.float32(0.97847944), np.float32(0.97509), np.float32(0.973354), np.float32(0.97282207), np.float32(0.97193605), np.float32(0.97213984), np.float32(0.9728223), np.float32(0.9760808), np.float32(0.97532314), np.float32(0.97281396), np.float32(0.9778667), np.float32(0.9746425), np.float32(0.96961635), np.float32(0.9654093), np.float32(0.9571074), np.float32(0.95117754), np.float32(0.93892723), np.float32(0.9246843), np.float32(0.9353978), np.float32(0.8991205), np.float32(0.87157255), np.float32(0.88153845), np.float32(0.87309176), np.float32(0.8429633), np.float32(0.8251239), np.float32(0.6478832), np.float32(0.6345032), np.float32(0.5230006), np.float32(0.3246985), np.float32(0.24537441), np.float32(0.18160349), np.float32(0.14276491), np.float32(0.13025267), np.float32(0.13115257), np.float32(0.13780786), np.float32(0.12674232), np.float32(0.12445607), np.float32(0.12414231), np.float32(0.11088018), np.float32(0.10549084), np.float32(0.08971488), np.float32(0.08272073), np.float32(0.0692952), np.float32(0.06670217), np.float32(0.07144909), np.float32(0.06538292), np.float32(0.053351108), np.float32(0.051930442), np.float32(0.05232312), np.float32(0.049525104), np.float32(0.04696017), np.float32(0.054825645), np.float32(0.058556754), np.float32(0.058522157), np.float32(0.067029834), np.float32(0.07303313), np.float32(0.07775276), np.float32(0.09160593), np.float32(0.09610619), np.float32(0.10413096), np.float32(0.11168551), np.float32(0.12674612), np.float32(0.14152525), np.float32(0.14199354), np.float32(0.15051135), np.float32(0.1625708), np.float32(0.17394628), np.float32(0.19504558), np.float32(0.19526891), np.float32(0.17585249), np.float32(0.19351898), np.float32(0.17882289), np.float32(0.18309556), np.float32(0.1753623), np.float32(0.19820699), np.float32(0.20132177), np.float32(0.21495555), np.float32(0.24384417), np.float32(0.25695243), np.float32(0.24384417), np.float32(0.23963267), np.float32(0.21567869), np.float32(0.19726507), np.float32(0.15898672), np.float32(0.13226645), np.float32(0.1158456), np.float32(0.098184004), np.float32(0.10027777), np.float32(0.093850754), np.float32(0.086963385), np.float32(0.07841219), np.float32(0.075558804), np.float32(0.06403007), np.float32(0.063388266), np.float32(0.06588667), np.float32(0.060082313), np.float32(0.055958286), np.float32(0.04872002), np.float32(0.04472411), np.float32(0.04162031), np.float32(0.03904976), np.float32(0.03454781), np.float32(0.029963499), np.float32(0.02901449), np.float32(0.027378798), np.float32(0.022479067), np.float32(0.023024084), np.float32(0.026497582), np.float32(0.028244916), np.float32(0.033354193), np.float32(0.040693037), np.float32(0.042592373), np.float32(0.04996149), np.float32(0.06743319), np.float32(0.08784845), np.float32(0.09937769), np.float32(0.095074736), np.float32(0.11117937), np.float32(0.12422266), np.float32(0.12490747), np.float32(0.13969892), np.float32(0.14889789), np.float32(0.14904757), np.float32(0.14864789), np.float32(0.14117143), np.float32(0.14419256), np.float32(0.1351601), np.float32(0.1320696), np.float32(0.13498296), np.float32(0.14714809), np.float32(0.14773862), np.float32(0.14446333), np.float32(0.15044942), np.float32(0.14251474), np.float32(0.13717206), np.float32(0.14881916), np.float32(0.14395313), np.float32(0.13412933), np.float32(0.12317839), np.float32(0.10253232), np.float32(0.11875801), np.float32(0.10771647), np.float32(0.08699444), np.float32(0.0806986), np.float32(0.068170115), np.float32(0.06076204), np.float32(0.057916548), np.float32(0.058690567), np.float32(0.06822238), np.float32(0.07190086), np.float32(0.08859042), np.float32(0.08984941), np.float32(0.10023875), np.float32(0.08270481), np.float32(0.07956864), np.float32(0.08194193), np.float32(0.07591344), np.float32(0.06916706), np.float32(0.068348326), np.float32(0.06711321), np.float32(0.06866782), np.float32(0.073814586), np.float32(0.08105678), np.float32(0.08825778), np.float32(0.0984725), np.float32(0.098040625), np.float32(0.0942904), np.float32(0.12616271), np.float32(0.13918315), np.float32(0.1699822), np.float32(0.18227088), np.float32(0.19446182), np.float32(0.20798242), np.float32(0.26125574), np.float32(0.252486), np.float32(0.2604108), np.float32(0.26384938), np.float32(0.25282446), np.float32(0.25211585), np.float32(0.22438723), np.float32(0.21092698), np.float32(0.1780986), np.float32(0.1511172), np.float32(0.15022497), np.float32(0.14110321), np.float32(0.12370736), np.float32(0.1136273), np.float32(0.109938204), np.float32(0.09359357), np.float32(0.09250444), np.float32(0.09995977), np.float32(0.094556116), np.float32(0.0779707), np.float32(0.06570489), np.float32(0.059195857), np.float32(0.044848077), np.float32(0.035511978), np.float32(0.032798044), np.float32(0.03387323), np.float32(0.032361753), np.float32(0.032915205), np.float32(0.03635638), np.float32(0.033053212), np.float32(0.027177475), np.float32(0.023304423), np.float32(0.024600504), np.float32(0.021181835), np.float32(0.021547932), np.float32(0.026592478), np.float32(0.034240436), np.float32(0.03672554), np.float32(0.037360374), np.float32(0.039713483), np.float32(0.03998332), np.float32(0.037324592), np.float32(0.03502181), np.float32(0.03567162), np.float32(0.03863887), np.float32(0.03597678), np.float32(0.036643922), np.float32(0.036758244), np.float32(0.038723983), np.float32(0.034163516), np.float32(0.0340109), np.float32(0.03287979), np.float32(0.030972654), np.float32(0.032446913), np.float32(0.038991176), np.float32(0.046963137), np.float32(0.060916107), np.float32(0.07390169), np.float32(0.082364336), np.float32(0.09719078), np.float32(0.08780188), np.float32(0.09348688), np.float32(0.10371571), np.float32(0.14319572), np.float32(0.16235934), np.float32(0.18558154), np.float32(0.2399773), np.float32(0.27820554), np.float32(0.31748858), np.float32(0.3694728), np.float32(0.45269233), np.float32(0.5453544), np.float32(0.6038991), np.float32(0.67414683), np.float32(0.72759247), np.float32(0.7895788), np.float32(0.8160572), np.float32(0.8875075), np.float32(0.89818263), np.float32(0.9221483), np.float32(0.9207218), np.float32(0.93219477), np.float32(0.9422534), np.float32(0.9525367), np.float32(0.95930135), np.float32(0.9596314), np.float32(0.9588974), np.float32(0.9564147), np.float32(0.9607899), np.float32(0.95582676), np.float32(0.960348), np.float32(0.9610867), np.float32(0.9608912), np.float32(0.96504444), np.float32(0.96375406), np.float32(0.96666527), np.float32(0.968078), np.float32(0.9636746), np.float32(0.9673899), np.float32(0.9672803), np.float32(0.9661787), np.float32(0.9632713), np.float32(0.9679663), np.float32(0.9694623), np.float32(0.969002), np.float32(0.9691696), np.float32(0.96922415), np.float32(0.97159314), np.float32(0.9726644), np.float32(0.9748701), np.float32(0.97679615), np.float32(0.9768578), np.float32(0.97659713), np.float32(0.97796404), np.float32(0.9783589), np.float32(0.978213), np.float32(0.97851324), np.float32(0.9776563), np.float32(0.9787159), np.float32(0.9785745), np.float32(0.97837454), np.float32(0.97840387), np.float32(0.979152), np.float32(0.97963387), np.float32(0.9792448), np.float32(0.9800077), np.float32(0.9799785), np.float32(0.97958964), np.float32(0.9798902), np.float32(0.97983325), np.float32(0.9799745), np.float32(0.9798764), np.float32(0.9801515), np.float32(0.9799385), np.float32(0.979538), np.float32(0.97872114), np.float32(0.9784681), np.float32(0.9783198), np.float32(0.97799677), np.float32(0.97839737), np.float32(0.9779571), np.float32(0.97812265), np.float32(0.97732633), np.float32(0.9779417), np.float32(0.977792), np.float32(0.97798264), np.float32(0.9772051), np.float32(0.9774245), np.float32(0.97733295), np.float32(0.97628796), np.float32(0.97682357), np.float32(0.97646934), np.float32(0.9763762), np.float32(0.9752745), np.float32(0.9722757), np.float32(0.96818876), np.float32(0.9707747), np.float32(0.9701385), np.float32(0.9704157), np.float32(0.974242), np.float32(0.97546387), np.float32(0.9767959), np.float32(0.97765166), np.float32(0.97894967), np.float32(0.9798591), np.float32(0.98039895), np.float32(0.98238546), np.float32(0.9835893), np.float32(0.98512506), np.float32(0.9849502), np.float32(0.98547864), np.float32(0.9849311), np.float32(0.9852616), np.float32(0.98511374), np.float32(0.9850735), np.float32(0.9851538), np.float32(0.9848077), np.float32(0.9850957), np.float32(0.98472726), np.float32(0.9843449), np.float32(0.98463225), np.float32(0.9844014), np.float32(0.9845494), np.float32(0.9847691), np.float32(0.9842861), np.float32(0.98447025), np.float32(0.98475325), np.float32(0.9836289), np.float32(0.9830898), np.float32(0.98322487), np.float32(0.98296654), np.float32(0.9828829), np.float32(0.982787), np.float32(0.9825837), np.float32(0.98209506), np.float32(0.9825424), np.float32(0.98216057), np.float32(0.9809672), np.float32(0.98088706), np.float32(0.97971493), np.float32(0.97960275), np.float32(0.9794881), np.float32(0.9795799), np.float32(0.9795679), np.float32(0.9798181), np.float32(0.9798258), np.float32(0.9793276), np.float32(0.97937655), np.float32(0.97854084), np.float32(0.9775188), np.float32(0.97814524), np.float32(0.97782177), np.float32(0.9780125), np.float32(0.9773505), np.float32(0.97774774), np.float32(0.9775793), np.float32(0.9784486), np.float32(0.9788239), np.float32(0.9789409), np.float32(0.97938055), np.float32(0.97908646), np.float32(0.9798549), np.float32(0.979879), np.float32(0.98024666), np.float32(0.98040545), np.float32(0.9800822), np.float32(0.9808435), np.float32(0.98077434), np.float32(0.9805909), np.float32(0.9805582), np.float32(0.9812292), np.float32(0.98153335), np.float32(0.98255104), np.float32(0.9816379), np.float32(0.9824553), np.float32(0.98224604), np.float32(0.98282397), np.float32(0.98295975), np.float32(0.9830851), np.float32(0.9838472), np.float32(0.9835519), np.float32(0.98406225), np.float32(0.984368), np.float32(0.9841776), np.float32(0.98354566), np.float32(0.98408866), np.float32(0.9835798), np.float32(0.983781), np.float32(0.9835607), np.float32(0.9835967), np.float32(0.9829815), np.float32(0.9828036), np.float32(0.98244655), np.float32(0.98288304), np.float32(0.9826896), np.float32(0.9820326), np.float32(0.98200583), np.float32(0.9824368), np.float32(0.9819597), np.float32(0.9826768), np.float32(0.9833508), np.float32(0.98412293), np.float32(0.9841562), np.float32(0.98377997), np.float32(0.98413754), np.float32(0.98410994), np.float32(0.98344153), np.float32(0.98397), np.float32(0.98379034), np.float32(0.98392254), np.float32(0.9840401), np.float32(0.9840794), np.float32(0.98395514), np.float32(0.9838148), np.float32(0.98414433), np.float32(0.9828682), np.float32(0.98251396), np.float32(0.98136455), np.float32(0.980674), np.float32(0.9802781), np.float32(0.97936225), np.float32(0.9789258), np.float32(0.97888345), np.float32(0.97816193), np.float32(0.9771707), np.float32(0.9766882), np.float32(0.97495914), np.float32(0.97530067), np.float32(0.97244), np.float32(0.96836823), np.float32(0.9665577), np.float32(0.9599207), np.float32(0.9572212), np.float32(0.94812274), np.float32(0.9475457), np.float32(0.9438908), np.float32(0.93731266), np.float32(0.93303937), np.float32(0.9330191), np.float32(0.9197542), np.float32(0.92079115), np.float32(0.9118732), np.float32(0.9133273), np.float32(0.9025661), np.float32(0.9068287), np.float32(0.8825293), np.float32(0.8859108), np.float32(0.85994107), np.float32(0.90560156)], 'MKNRRTKVVVRHLPPTLSQSTLLEQVDSRFAGRYNWFTFRPGKTSLRHQSYSRAYIDFRNTEDVIEFAEFFDGHVFVNEKGTQFKTIVEYAPSQRVPKHWSKKDAREATILKDPEYLEFLEFLAKPVENLPSAEIQLERKEAERAGSAKDAPIVTPLMDYIRQKRAAKGGARRSISNGRSTKRVGGASSRTPSSAASKRGSEKRTSTTMYVLRDSSKAGNGKDKSYILVPKRDDQQLSDKSGTSAPGSGIDLVEGEIGMSYVCIVVLTNLLDLGLI': [np.float32(0.8849474), np.float32(0.87730217), np.float32(0.8073914), np.float32(0.77629745), np.float32(0.7513063), np.float32(0.64905214), np.float32(0.59624654), np.float32(0.5630501), np.float32(0.5359386), np.float32(0.49940634), np.float32(0.4419883), np.float32(0.39554077), np.float32(0.38831186), np.float32(0.33800244), np.float32(0.2196843), np.float32(0.17428954), np.float32(0.16476378), np.float32(0.17584835), np.float32(0.16158557), np.float32(0.1672117), np.float32(0.1693714), np.float32(0.16764307), np.float32(0.17150338), np.float32(0.18076822), np.float32(0.17757119), np.float32(0.16093443), np.float32(0.13679393), np.float32(0.12438096), np.float32(0.112352744), np.float32(0.11405876), np.float32(0.12431301), np.float32(0.12920731), np.float32(0.12423277), np.float32(0.12888421), np.float32(0.12983401), np.float32(0.1505669), np.float32(0.13925886), np.float32(0.15030728), np.float32(0.16524515), np.float32(0.16411933), np.float32(0.16469514), np.float32(0.16281465), np.float32(0.15888456), np.float32(0.14241105), np.float32(0.13367492), np.float32(0.12739658), np.float32(0.1250525), np.float32(0.12643811), np.float32(0.13731462), np.float32(0.1536935), np.float32(0.16199535), np.float32(0.16516563), np.float32(0.15416628), np.float32(0.1455281), np.float32(0.14037083), np.float32(0.123044096), np.float32(0.113067254), np.float32(0.11763963), np.float32(0.12767376), np.float32(0.12429608), np.float32(0.11940909), np.float32(0.11531042), np.float32(0.115540996), np.float32(0.0904946), np.float32(0.08315195), np.float32(0.0769065), np.float32(0.08570296), np.float32(0.089036025), np.float32(0.10548061), np.float32(0.108486384), np.float32(0.124348566), np.float32(0.12308974), np.float32(0.10831826), np.float32(0.10900007), np.float32(0.082282946), np.float32(0.078975834), np.float32(0.070419095), np.float32(0.07280957), np.float32(0.07372067), np.float32(0.07974477), np.float32(0.08312912), np.float32(0.09243165), np.float32(0.106627576), np.float32(0.12412853), np.float32(0.1205548), np.float32(0.12205622), np.float32(0.13882732), np.float32(0.16884866), np.float32(0.16700104), np.float32(0.17371003), np.float32(0.19019014), np.float32(0.20358588), np.float32(0.1967185), np.float32(0.1906605), np.float32(0.19235349), np.float32(0.19395934), np.float32(0.19434445), np.float32(0.19492148), np.float32(0.20226726), np.float32(0.2310086), np.float32(0.2565863), np.float32(0.26008064), np.float32(0.26526564), np.float32(0.27826542), np.float32(0.2789825), np.float32(0.2755633), np.float32(0.27938226), np.float32(0.23701705), np.float32(0.23420244), np.float32(0.22409865), np.float32(0.16870403), np.float32(0.15352815), np.float32(0.14175598), np.float32(0.14787316), np.float32(0.13655598), np.float32(0.11892155), np.float32(0.123146944), np.float32(0.13417214), np.float32(0.13225977), np.float32(0.14077742), np.float32(0.14479823), np.float32(0.1452896), np.float32(0.14720131), np.float32(0.15124853), np.float32(0.1486494), np.float32(0.14342128), np.float32(0.1413847), np.float32(0.14897864), np.float32(0.1645916), np.float32(0.17132187), np.float32(0.17663172), np.float32(0.216684), np.float32(0.28303862), np.float32(0.30415812), np.float32(0.33889532), np.float32(0.41132975), np.float32(0.4564454), np.float32(0.511057), np.float32(0.55725044), np.float32(0.57685006), np.float32(0.5784065), np.float32(0.57245845), np.float32(0.5963614), np.float32(0.6050838), np.float32(0.5950499), np.float32(0.59691006), np.float32(0.5854288), np.float32(0.5800329), np.float32(0.56609726), np.float32(0.54942685), np.float32(0.60104245), np.float32(0.6254809), np.float32(0.65071875), np.float32(0.7352869), np.float32(0.77316666), np.float32(0.786411), np.float32(0.78697544), np.float32(0.77969897), np.float32(0.7620621), np.float32(0.7480445), np.float32(0.7398474), np.float32(0.70124686), np.float32(0.6433546), np.float32(0.66037244), np.float32(0.6486231), np.float32(0.6699818), np.float32(0.75133896), np.float32(0.7935658), np.float32(0.8300763), np.float32(0.879605), np.float32(0.91981804), np.float32(0.9391893), np.float32(0.9573996), np.float32(0.9679721), np.float32(0.9727313), np.float32(0.97767603), np.float32(0.9805977), np.float32(0.9825394), np.float32(0.98383385), np.float32(0.9845969), np.float32(0.9852225), np.float32(0.985641), np.float32(0.9860261), np.float32(0.9863781), np.float32(0.9862445), np.float32(0.9859029), np.float32(0.98665875), np.float32(0.9868378), np.float32(0.98681855), np.float32(0.98662126), np.float32(0.9866698), np.float32(0.9860416), np.float32(0.9862743), np.float32(0.9861412), np.float32(0.9854973), np.float32(0.9847246), np.float32(0.9835418), np.float32(0.98303264), np.float32(0.98147744), np.float32(0.9768265), np.float32(0.97472376), np.float32(0.969681), np.float32(0.9650845), np.float32(0.9620138), np.float32(0.96490973), np.float32(0.9625374), np.float32(0.9623844), np.float32(0.9620548), np.float32(0.9663245), np.float32(0.9654616), np.float32(0.9676165), np.float32(0.96713376), np.float32(0.96527183), np.float32(0.9658959), np.float32(0.96407926), np.float32(0.96450883), np.float32(0.9666541), np.float32(0.9652727), np.float32(0.9619542), np.float32(0.96111125), np.float32(0.96229553), np.float32(0.9599305), np.float32(0.9599258), np.float32(0.9571218), np.float32(0.9624009), np.float32(0.9633552), np.float32(0.9638605), np.float32(0.9636013), np.float32(0.9645497), np.float32(0.9614798), np.float32(0.9602893), np.float32(0.9575838), np.float32(0.9534415), np.float32(0.9546456), np.float32(0.95040554), np.float32(0.9546136), np.float32(0.9551799), np.float32(0.9601707), np.float32(0.9600165), np.float32(0.96436125), np.float32(0.9641105), np.float32(0.95840913), np.float32(0.9576044), np.float32(0.94871795), np.float32(0.940671), np.float32(0.9317811), np.float32(0.91856045), np.float32(0.90594435), np.float32(0.900568), np.float32(0.9038166), np.float32(0.9153803), np.float32(0.90937805), np.float32(0.8962787), np.float32(0.88625157), np.float32(0.86266285), np.float32(0.8264106), np.float32(0.8012121), np.float32(0.8012489), np.float32(0.7823082), np.float32(0.7663461), np.float32(0.74710524), np.float32(0.7573061), np.float32(0.7397766), np.float32(0.69944453), np.float32(0.6780322), np.float32(0.7038613), np.float32(0.68961763), np.float32(0.67649573), np.float32(0.6701007), np.float32(0.64748865), np.float32(0.64581335), np.float32(0.63191), np.float32(0.5966265), np.float32(0.5786995), np.float32(0.6806303), np.float32(0.78490925)], 'MMLSEQAQKWFPTHVQVTVLQAKDLKPKGKSGTNDTYTIIQLGKEKYSTSVAEKTLEPVWKEEASFELPGLLMQGNPEKYILFLIVMHRSLVGLDKFLGQVAINLNDIFEDKQRRKTEWFRLESKQGKRAKNRGEIKVNIQFMRNNMTASMFDLSMKDKTRSPFAKLKDKMKGRKNDGTFSDTSSAIIPSSHIPDASTEFSSGEIQMKSKPKKPFLLGPQRLSSAHSMSDLTGTHISSEKLKSGTIGQTHLLGRQIDAFGAVPESGSLKSPHRRTLSFDTSKMNQPDSSVDEGESSFGRQNDPFTNVTASLPQKFATLPRKKNPFEESSES': [np.float32(0.4920875), np.float32(0.47123465), np.float32(0.45306817), np.float32(0.44821236), np.float32(0.49062705), np.float32(0.4505976), np.float32(0.36762318), np.float32(0.3446139), np.float32(0.31366763), np.float32(0.25706524), np.float32(0.23662655), np.float32(0.21790154), np.float32(0.22926514), np.float32(0.24746804), np.float32(0.2552231), np.float32(0.297206), np.float32(0.34543687), np.float32(0.3589236), np.float32(0.36544585), np.float32(0.38546267), np.float32(0.36095142), np.float32(0.30805922), np.float32(0.3013267), np.float32(0.30507264), np.float32(0.28533578), np.float32(0.2715142), np.float32(0.2437043), np.float32(0.24296945), np.float32(0.23306274), np.float32(0.25386038), np.float32(0.27014303), np.float32(0.28198713), np.float32(0.31449005), np.float32(0.3305288), np.float32(0.35360953), np.float32(0.3333718), np.float32(0.33684108), np.float32(0.33167493), np.float32(0.32119733), np.float32(0.3363877), np.float32(0.30736524), np.float32(0.30429894), np.float32(0.29507506), np.float32(0.28921896), np.float32(0.27101725), np.float32(0.22996701), np.float32(0.20247282), np.float32(0.18482268), np.float32(0.18264268), np.float32(0.20203605), np.float32(0.2797624), np.float32(0.28169227), np.float32(0.26650554), np.float32(0.25606686), np.float32(0.26248527), np.float32(0.28477573), np.float32(0.26224342), np.float32(0.22401923), np.float32(0.19784355), np.float32(0.19922318), np.float32(0.17235495), np.float32(0.17366657), np.float32(0.1863278), np.float32(0.19445153), np.float32(0.18295974), np.float32(0.16510469), np.float32(0.14495778), np.float32(0.14126574), np.float32(0.12522162), np.float32(0.10162055), np.float32(0.08263067), np.float32(0.07886114), np.float32(0.07265883), np.float32(0.06431865), np.float32(0.052760042), np.float32(0.043069374), np.float32(0.043591812), np.float32(0.04431015), np.float32(0.046954237), np.float32(0.042707108), np.float32(0.050533086), np.float32(0.054016296), np.float32(0.048970293), np.float32(0.053930078), np.float32(0.056273043), np.float32(0.053756114), np.float32(0.044748954), np.float32(0.039411142), np.float32(0.040155277), np.float32(0.034357596), np.float32(0.03319022), np.float32(0.033217818), np.float32(0.032950252), np.float32(0.033878993), np.float32(0.040104553), np.float32(0.04825354), np.float32(0.053093433), np.float32(0.05290885), np.float32(0.061035004), np.float32(0.07342298), np.float32(0.083704025), np.float32(0.09045929), np.float32(0.100540765), np.float32(0.1139622), np.float32(0.11609575), np.float32(0.1191468), np.float32(0.1227658), np.float32(0.11755235), np.float32(0.10882241), np.float32(0.12360726), np.float32(0.12772837), np.float32(0.13003951), np.float32(0.13578822), np.float32(0.1635473), np.float32(0.18230146), np.float32(0.19952792), np.float32(0.21433358), np.float32(0.26171532), np.float32(0.29283142), np.float32(0.30564845), np.float32(0.31590125), np.float32(0.351274), np.float32(0.35591304), np.float32(0.39399746), np.float32(0.36810374), np.float32(0.37226337), np.float32(0.34383598), np.float32(0.3310568), np.float32(0.2963139), np.float32(0.29157206), np.float32(0.30209684), np.float32(0.29567668), np.float32(0.3067872), np.float32(0.325918), np.float32(0.32913297), np.float32(0.333301), np.float32(0.29961458), np.float32(0.2917223), np.float32(0.2771799), np.float32(0.25943765), np.float32(0.22367932), np.float32(0.24129267), np.float32(0.23628135), np.float32(0.23242259), np.float32(0.22674367), np.float32(0.2125499), np.float32(0.20806599), np.float32(0.23386139), np.float32(0.28294614), np.float32(0.35767335), np.float32(0.34418875), np.float32(0.3591083), np.float32(0.43141377), np.float32(0.4355355), np.float32(0.5721901), np.float32(0.62212825), np.float32(0.6664777), np.float32(0.64592165), np.float32(0.67924917), np.float32(0.7422916), np.float32(0.79795164), np.float32(0.8256481), np.float32(0.84296167), np.float32(0.8723441), np.float32(0.8993901), np.float32(0.91929346), np.float32(0.91615736), np.float32(0.92312735), np.float32(0.9359246), np.float32(0.93567175), np.float32(0.93829304), np.float32(0.93779004), np.float32(0.9365819), np.float32(0.9361492), np.float32(0.9421329), np.float32(0.94993156), np.float32(0.9560762), np.float32(0.9629236), np.float32(0.9632223), np.float32(0.9641427), np.float32(0.9686424), np.float32(0.9720168), np.float32(0.97321045), np.float32(0.9742518), np.float32(0.97485685), np.float32(0.97444236), np.float32(0.9745592), np.float32(0.97457314), np.float32(0.97470933), np.float32(0.97521394), np.float32(0.9753239), np.float32(0.97567195), np.float32(0.97493887), np.float32(0.9767875), np.float32(0.9767156), np.float32(0.97700113), np.float32(0.978238), np.float32(0.9782671), np.float32(0.9783959), np.float32(0.9778496), np.float32(0.977993), np.float32(0.97917753), np.float32(0.97887486), np.float32(0.9799897), np.float32(0.97948176), np.float32(0.9797593), np.float32(0.97921604), np.float32(0.9791711), np.float32(0.979183), np.float32(0.9798462), np.float32(0.9804428), np.float32(0.97992295), np.float32(0.97940654), np.float32(0.98009276), np.float32(0.9805015), np.float32(0.9802669), np.float32(0.97978354), np.float32(0.978871), np.float32(0.97878885), np.float32(0.97905916), np.float32(0.97906965), np.float32(0.9785963), np.float32(0.9788632), np.float32(0.9790964), np.float32(0.9791541), np.float32(0.97795427), np.float32(0.9776608), np.float32(0.9770842), np.float32(0.9761652), np.float32(0.9767224), np.float32(0.9772471), np.float32(0.97723365), np.float32(0.97745204), np.float32(0.9772546), np.float32(0.9775038), np.float32(0.97748625), np.float32(0.97738576), np.float32(0.9765247), np.float32(0.9755992), np.float32(0.9764276), np.float32(0.9763249), np.float32(0.97598493), np.float32(0.9765562), np.float32(0.97608376), np.float32(0.97600436), np.float32(0.97504616), np.float32(0.97481287), np.float32(0.9750015), np.float32(0.97178066), np.float32(0.97309643), np.float32(0.97482204), np.float32(0.97592884), np.float32(0.97714126), np.float32(0.97668934), np.float32(0.9759557), np.float32(0.97391385), np.float32(0.9753127), np.float32(0.97558093), np.float32(0.9752588), np.float32(0.9741572), np.float32(0.97535974), np.float32(0.9750244), np.float32(0.97555304), np.float32(0.97613406), np.float32(0.977958), np.float32(0.9780528), np.float32(0.9791678), np.float32(0.9797268), np.float32(0.97960967), np.float32(0.9790285), np.float32(0.9792788), np.float32(0.9798426), np.float32(0.9804426), np.float32(0.9803013), np.float32(0.98063856), np.float32(0.9812712), np.float32(0.9807786), np.float32(0.9807328), np.float32(0.98119307), np.float32(0.9807247), np.float32(0.9804586), np.float32(0.98008007), np.float32(0.9808538), np.float32(0.98079556), np.float32(0.98025334), np.float32(0.980857), np.float32(0.98070943), np.float32(0.9813028), np.float32(0.98120385), np.float32(0.98107237), np.float32(0.98063767), np.float32(0.98026675), np.float32(0.98028105), np.float32(0.97987205), np.float32(0.97905225), np.float32(0.97931564), np.float32(0.9791237), np.float32(0.97861964), np.float32(0.977553), np.float32(0.97718894), np.float32(0.9768503), np.float32(0.97779214), np.float32(0.9779093), np.float32(0.9787022), np.float32(0.977024), np.float32(0.97806394), np.float32(0.97728527), np.float32(0.9777108), np.float32(0.97897595), np.float32(0.97886276), np.float32(0.9800378), np.float32(0.9790812), np.float32(0.97875893), np.float32(0.9785446), np.float32(0.97772574), np.float32(0.9783407), np.float32(0.9774934), np.float32(0.9767418), np.float32(0.97562873), np.float32(0.9746763), np.float32(0.9752382), np.float32(0.9760971), np.float32(0.97692287), np.float32(0.9773343), np.float32(0.97706044), np.float32(0.9763741), np.float32(0.9763984), np.float32(0.97577024), np.float32(0.97594833), np.float32(0.9769588), np.float32(0.9750888)], 'MRGNTHFVVPAARFALDPAAAGFLTTYTFGTHTAKHTFCRACGITSFYTPRSNPDGVAVTVACVDPGTLSHVEYRHADGRNWEKWFAGSGISGFSKPQEAAPAPPPPPAAAEVISEFLGGGRQEQQLLGYSTARRNKECDYAERKMGGRNDAATLFRGKLSGNHWELYADGKPIGKGRLADFNRAKNLSLYSIARWVDSELVQYPQMKVFLRLISPRHFANGDWNTGGSCGNSIPLSNGSESTLTSQLTHVAVEYREDKDEAEAETEDEHAAMSSEATADVVHSGGCHCRRVRWTAEAPASVVAWICNCSDCSMRGNTHFVVPAARFALDPAAAGFLTTYTFGTHTAKHTFCRACGITSFYTPRSNPDGVAVTVACVDPGTLSHVEYRHADGRNWEKWFAGSDISSFSKPKEAAPALPAAAAEQVQ': [np.float32(0.4271253), np.float32(0.48975563), np.float32(0.49611053), np.float32(0.5124855), np.float32(0.59678364), np.float32(0.65607125), np.float32(0.6353349), np.float32(0.5296055), np.float32(0.54201597), np.float32(0.6128682), np.float32(0.42051733), np.float32(0.4437984), np.float32(0.55713326), np.float32(0.55749536), np.float32(0.5402261), np.float32(0.5699136), np.float32(0.5496602), np.float32(0.44194382), np.float32(0.3774868), np.float32(0.30883202), np.float32(0.33561492), np.float32(0.25048536), np.float32(0.22737096), np.float32(0.19591329), np.float32(0.21168916), np.float32(0.19055937), np.float32(0.19211514), np.float32(0.17510091), np.float32(0.16583017), np.float32(0.1692256), np.float32(0.15592282), np.float32(0.11563966), np.float32(0.11454329), np.float32(0.10974434), np.float32(0.11200734), np.float32(0.11203551), np.float32(0.11615302), np.float32(0.12353399), np.float32(0.13977946), np.float32(0.16648324), np.float32(0.19220398), np.float32(0.19677758), np.float32(0.19617474), np.float32(0.20959547), np.float32(0.19481006), np.float32(0.19437775), np.float32(0.18065865), np.float32(0.15636563), np.float32(0.14541636), np.float32(0.13683932), np.float32(0.15234232), np.float32(0.18383524), np.float32(0.18225725), np.float32(0.19548921), np.float32(0.27414066), np.float32(0.29792774), np.float32(0.3008842), np.float32(0.29202908), np.float32(0.27499765), np.float32(0.28311053), np.float32(0.24542165), np.float32(0.1974737), np.float32(0.14680906), np.float32(0.09310492), np.float32(0.06360752), np.float32(0.06158866), np.float32(0.038719065), np.float32(0.032901853), np.float32(0.042178407), np.float32(0.052799292), np.float32(0.049998187), np.float32(0.06323973), np.float32(0.07133798), np.float32(0.07271888), np.float32(0.08334211), np.float32(0.10236921), np.float32(0.1050591), np.float32(0.10992719), np.float32(0.10896607), np.float32(0.106136374), np.float32(0.10903743), np.float32(0.11461586), np.float32(0.11247398), np.float32(0.11338617), np.float32(0.12008698), np.float32(0.13882446), np.float32(0.17326088), np.float32(0.19500785), np.float32(0.2307533), np.float32(0.23264843), np.float32(0.29092556), np.float32(0.31421864), np.float32(0.3121267), np.float32(0.37385195), np.float32(0.46298763), np.float32(0.44904318), np.float32(0.44313747), np.float32(0.44064388), np.float32(0.45736143), np.float32(0.46189946), np.float32(0.4641824), np.float32(0.45048058), np.float32(0.39478812), np.float32(0.36313748), np.float32(0.3582887), np.float32(0.35653), np.float32(0.37567103), np.float32(0.40039125), np.float32(0.4493918), np.float32(0.44682422), np.float32(0.4807407), np.float32(0.4702161), np.float32(0.47433087), np.float32(0.4926072), np.float32(0.46390465), np.float32(0.46300828), np.float32(0.42774203), np.float32(0.41561663), np.float32(0.4082787), np.float32(0.36893398), np.float32(0.32151097), np.float32(0.32746726), np.float32(0.39845365), np.float32(0.40483177), np.float32(0.46794194), np.float32(0.48230347), np.float32(0.5540971), np.float32(0.5551321), np.float32(0.56611985), np.float32(0.5991402), np.float32(0.54726154), np.float32(0.5244376), np.float32(0.5431134), np.float32(0.6033417), np.float32(0.5632236), np.float32(0.50030804), np.float32(0.5389189), np.float32(0.6058802), np.float32(0.6045347), np.float32(0.5439262), np.float32(0.4905228), np.float32(0.46912432), np.float32(0.43551955), np.float32(0.43786266), np.float32(0.44401178), np.float32(0.4211313), np.float32(0.40683353), np.float32(0.41214678), np.float32(0.32701492), np.float32(0.22254138), np.float32(0.210239), np.float32(0.2187493), np.float32(0.21514504), np.float32(0.21102087), np.float32(0.20468347), np.float32(0.16520548), np.float32(0.13893014), np.float32(0.10559014), np.float32(0.109603144), np.float32(0.09523403), np.float32(0.11639334), np.float32(0.09678915), np.float32(0.098819606), np.float32(0.11695445), np.float32(0.12950268), np.float32(0.12705313), np.float32(0.13720892), np.float32(0.15657307), np.float32(0.1711199), np.float32(0.1613321), np.float32(0.1435505), np.float32(0.1383633), np.float32(0.15790527), np.float32(0.15699457), np.float32(0.15209988), np.float32(0.151205), np.float32(0.1488594), np.float32(0.15427406), np.float32(0.15093575), np.float32(0.1536788), np.float32(0.16858797), np.float32(0.15816699), np.float32(0.16670819), np.float32(0.1746044), np.float32(0.15253639), np.float32(0.11000916), np.float32(0.10668792), np.float32(0.09940902), np.float32(0.09268002), np.float32(0.08923079), np.float32(0.08985584), np.float32(0.081513226), np.float32(0.074521095), np.float32(0.072750844), np.float32(0.08138585), np.float32(0.072437674), np.float32(0.065154046), np.float32(0.059415948), np.float32(0.051291615), np.float32(0.042940598), np.float32(0.046741836), np.float32(0.045723207), np.float32(0.04416435), np.float32(0.043580987), np.float32(0.046935644), np.float32(0.053995647), np.float32(0.061753288), np.float32(0.05955877), np.float32(0.066483475), np.float32(0.076033056), np.float32(0.08019219), np.float32(0.09339996), np.float32(0.095931925), np.float32(0.11133867), np.float32(0.13132013), np.float32(0.13017789), np.float32(0.14904176), np.float32(0.13637605), np.float32(0.15030625), np.float32(0.1874771), np.float32(0.25340235), np.float32(0.34804827), np.float32(0.38895017), np.float32(0.4386726), np.float32(0.49303302), np.float32(0.50058925), np.float32(0.6162869), np.float32(0.69568723), np.float32(0.7859624), np.float32(0.8437863), np.float32(0.8267865), np.float32(0.8417166), np.float32(0.8812433), np.float32(0.8668534), np.float32(0.8833397), np.float32(0.90008175), np.float32(0.8231909), np.float32(0.79179794), np.float32(0.78239614), np.float32(0.8003516), np.float32(0.81508005), np.float32(0.7766445), np.float32(0.6235013), np.float32(0.5053384), np.float32(0.44038838), np.float32(0.49658996), np.float32(0.51991296), np.float32(0.5416764), np.float32(0.5716912), np.float32(0.593293), np.float32(0.6459389), np.float32(0.7145565), np.float32(0.7752844), np.float32(0.7144558), np.float32(0.78112155), np.float32(0.8179319), np.float32(0.8340475), np.float32(0.8498341), np.float32(0.86480993), np.float32(0.86929303), np.float32(0.88999104), np.float32(0.9158003), np.float32(0.90797347), np.float32(0.93378913), np.float32(0.93695724), np.float32(0.9425901), np.float32(0.94424325), np.float32(0.9444948), np.float32(0.945553), np.float32(0.9393516), np.float32(0.9405899), np.float32(0.9399518), np.float32(0.93645257), np.float32(0.9276737), np.float32(0.92264134), np.float32(0.8845981), np.float32(0.8298971), np.float32(0.77948785), np.float32(0.74606085), np.float32(0.7264055), np.float32(0.7292305), np.float32(0.70707667), np.float32(0.6865473), np.float32(0.65538937), np.float32(0.6390591), np.float32(0.65267015), np.float32(0.61110985), np.float32(0.5142873), np.float32(0.43073177), np.float32(0.29961798), np.float32(0.23271085), np.float32(0.19615729), np.float32(0.17485605), np.float32(0.16821048), np.float32(0.15300661), np.float32(0.12405675), np.float32(0.10815197), np.float32(0.090316854), np.float32(0.10322205), np.float32(0.108249724), np.float32(0.099228844), np.float32(0.12025613), np.float32(0.12806141), np.float32(0.14210215), np.float32(0.15125753), np.float32(0.16036034), np.float32(0.15874453), np.float32(0.14945589), np.float32(0.14405558), np.float32(0.12811413), np.float32(0.11757361), np.float32(0.104698636), np.float32(0.0996974), np.float32(0.09487865), np.float32(0.09652544), np.float32(0.09734744), np.float32(0.106267005), np.float32(0.116957456), np.float32(0.13586244), np.float32(0.16242707), np.float32(0.16755089), np.float32(0.18472384), np.float32(0.19697301), np.float32(0.21718952), np.float32(0.23676188), np.float32(0.20334703), np.float32(0.17579861), np.float32(0.17852415), np.float32(0.19401972), np.float32(0.200256), np.float32(0.18873592), np.float32(0.2729318), np.float32(0.30100778), np.float32(0.30174237), np.float32(0.24601342), np.float32(0.2509335), np.float32(0.22289394), np.float32(0.21120203), np.float32(0.202912), np.float32(0.20741187), np.float32(0.19635588), np.float32(0.19367792), np.float32(0.17971157), np.float32(0.16144389), np.float32(0.1579688), np.float32(0.14742707), np.float32(0.14056116), np.float32(0.13878599), np.float32(0.1382893), np.float32(0.13840151), np.float32(0.1455947), np.float32(0.14614126), np.float32(0.16296843), np.float32(0.19777916), np.float32(0.20458104), np.float32(0.21134464), np.float32(0.23017919), np.float32(0.22112335), np.float32(0.2226275), np.float32(0.18062915), np.float32(0.1638943), np.float32(0.16312537), np.float32(0.15726326), np.float32(0.16952635), np.float32(0.16358651), np.float32(0.13298464), np.float32(0.12519322), np.float32(0.1623231), np.float32(0.1792293), np.float32(0.21233903), np.float32(0.2451998), np.float32(0.2460772), np.float32(0.2526907), np.float32(0.21696448), np.float32(0.19381617), np.float32(0.1388011), np.float32(0.09741867), np.float32(0.07413885), np.float32(0.06466909), np.float32(0.05362616), np.float32(0.04583861), np.float32(0.05237793), np.float32(0.061958265), np.float32(0.060110282), np.float32(0.076052375), np.float32(0.0857551), np.float32(0.09058135), np.float32(0.098488495), np.float32(0.11825059), np.float32(0.12637466), np.float32(0.12910815), np.float32(0.1387015), np.float32(0.14526953), np.float32(0.15300915), np.float32(0.15773301), np.float32(0.15980062), np.float32(0.15650545), np.float32(0.16846561), np.float32(0.17254841), np.float32(0.22531672), np.float32(0.24326259), np.float32(0.27113813), np.float32(0.2807238), np.float32(0.2843065), np.float32(0.28618366), np.float32(0.2817017), np.float32(0.30822602), np.float32(0.34258968), np.float32(0.33614153), np.float32(0.28076696), np.float32(0.32517818), np.float32(0.41362852), np.float32(0.36698502), np.float32(0.38461518), np.float32(0.439807), np.float32(0.443496), np.float32(0.5300076), np.float32(0.50997436), np.float32(0.5498181), np.float32(0.5913201), np.float32(0.6222338), np.float32(0.6645352), np.float32(0.8302952), np.float32(0.7973218), np.float32(0.7240844), np.float32(0.72852194)], 'MNSSDDPQVQKYIMESKCLVVEKNGKLRYEIDTGEETKFVNPEDVARLIFSKMKETAHSVLGSDANDVVITVPFDFGEKQKKALGEAAGAAGFTVLRLIHEPSAALLAYGIGQDSPTGKSNILVFKLGGTSLSLSVMEVNSGMYRVLSTNTDDNIGGAHFTAALAQYLASEFQRSFKHDVRGNARAMMKLMNSAEVAKHSLSTLGSANCFLDSLYEGQDFDCNVSRARFELLCSSLFNKCVDAIRGLLDQSGFTSDDINKVVLCGGSSRIPKLQQLIKDLFPAVELLNSIPPDEVIPIGAAIEAGILIGKENELVEDSLMVECSARDILVKGVDESGASMFTVLFPSGTPLPARRQHTLQAPGSISSVCLELYESEGENSAKEETKFAQELCRKEKLTCKSIGITKRNLNNYEVEYLCDYKVVKDMEYYLVKWKGWPHSTNTWEPLQNLKCPLLLQQFFNDKHNYLSQVKKSKAIIPKDNNKALRPAIARYVVKKAKQRIALQKWQDELNRRKNHKGMIFVENTVDLEGPPIDFYYINEYKPAPGISLVNEVTFGCSCTDCFVEKCCPAEAGVVFAYNKNQQIKIPPGTPIYECNSRCLCGPDCPNRIVQKGTQYSLCIFRTNNGCGWGVKTLVKIKRMSFVMEYVGEVITSEEAERRGQLYDNRGITYLFDLDYESDEFTVDAARYGNVSHFVNHSCDPNLQVFNVFIDNLDTRLPRIALFSTRTIYAGEELTFDYQMKGSGDTSSESVDHSPAKKRVRTVCRCGAVTCRGYLD': [np.float32(0.7428171), np.float32(0.6761472), np.float32(0.6446036), np.float32(0.66090393), np.float32(0.6258317), np.float32(0.584088), np.float32(0.4746522), np.float32(0.46702376), np.float32(0.47666705), np.float32(0.40647033), np.float32(0.36024582), np.float32(0.36516678), np.float32(0.3376499), np.float32(0.2954022), np.float32(0.2850715), np.float32(0.27637953), np.float32(0.24788901), np.float32(0.21174629), np.float32(0.19272883), np.float32(0.15849589), np.float32(0.15499052), np.float32(0.16181639), np.float32(0.16677299), np.float32(0.16901489), np.float32(0.1770919), np.float32(0.18369284), np.float32(0.18943176), np.float32(0.1677766), np.float32(0.16791487), np.float32(0.16476002), np.float32(0.17256728), np.float32(0.19531733), np.float32(0.19858411), np.float32(0.18864621), np.float32(0.16972294), np.float32(0.16013907), np.float32(0.14956212), np.float32(0.15302584), np.float32(0.12892532), np.float32(0.13830714), np.float32(0.14200935), np.float32(0.13847715), np.float32(0.14150423), np.float32(0.1516737), np.float32(0.13945846), np.float32(0.12156976), np.float32(0.117245674), np.float32(0.113089494), np.float32(0.10545363), np.float32(0.10412233), np.float32(0.09840356), np.float32(0.09581121), np.float32(0.10243213), np.float32(0.109198414), np.float32(0.11641526), np.float32(0.09601431), np.float32(0.0889996), np.float32(0.094943985), np.float32(0.094094), np.float32(0.08427302), np.float32(0.07196403), np.float32(0.07749357), np.float32(0.07945633), np.float32(0.0787273), np.float32(0.07231043), np.float32(0.08128665), np.float32(0.07965835), np.float32(0.08836347), np.float32(0.0935455), np.float32(0.09647534), np.float32(0.09447862), np.float32(0.092643835), np.float32(0.095373176), np.float32(0.10175525), np.float32(0.11001248), np.float32(0.10468196), np.float32(0.09209354), np.float32(0.08824821), np.float32(0.088639066), np.float32(0.084501036), np.float32(0.092471585), np.float32(0.085611485), np.float32(0.08941597), np.float32(0.09374768), np.float32(0.096509494), np.float32(0.102627926), np.float32(0.0974033), np.float32(0.087275185), np.float32(0.09255535), np.float32(0.08725105), np.float32(0.08357922), np.float32(0.076989025), np.float32(0.07029494), np.float32(0.06281715), np.float32(0.05064845), np.float32(0.043930825), np.float32(0.043435868), np.float32(0.040867187), np.float32(0.03540169), np.float32(0.03212614), np.float32(0.032708604), np.float32(0.032103714), np.float32(0.036146022), np.float32(0.039186057), np.float32(0.042932805), np.float32(0.04659527), np.float32(0.050863408), np.float32(0.061066583), np.float32(0.062923454), np.float32(0.06311802), np.float32(0.06876666), np.float32(0.07167306), np.float32(0.068570316), np.float32(0.06036862), np.float32(0.060580652), np.float32(0.05624219), np.float32(0.0611094), np.float32(0.06112297), np.float32(0.06581637), np.float32(0.071171105), np.float32(0.071364), np.float32(0.069706395), np.float32(0.06718161), np.float32(0.06987039), np.float32(0.06269583), np.float32(0.052864913), np.float32(0.05094279), np.float32(0.04481367), np.float32(0.041800477), np.float32(0.040621914), np.float32(0.037276726), np.float32(0.03356733), np.float32(0.031688176), np.float32(0.03308752), np.float32(0.033629175), np.float32(0.032857377), np.float32(0.03218446), np.float32(0.034961317), np.float32(0.036218677), np.float32(0.040114764), np.float32(0.046051245), np.float32(0.048146296), np.float32(0.05271551), np.float32(0.0580598), np.float32(0.063520275), np.float32(0.067917265), np.float32(0.0699785), np.float32(0.07357854), np.float32(0.06290249), np.float32(0.05604405), np.float32(0.053472046), np.float32(0.050582927), np.float32(0.04226827), np.float32(0.03677954), np.float32(0.03662276), np.float32(0.036868434), np.float32(0.039709), np.float32(0.038670685), np.float32(0.04186727), np.float32(0.046616845), np.float32(0.045312453), np.float32(0.0511095), np.float32(0.05461944), np.float32(0.050999545), np.float32(0.043844588), np.float32(0.044076264), np.float32(0.04574711), np.float32(0.048110887), np.float32(0.04778135), np.float32(0.052625645), np.float32(0.05560548), np.float32(0.055095006), np.float32(0.054335773), np.float32(0.06371686), np.float32(0.06477831), np.float32(0.06249906), np.float32(0.06593141), np.float32(0.07854923), np.float32(0.06984126), np.float32(0.07122391), np.float32(0.08228215), np.float32(0.084600486), np.float32(0.078027055), np.float32(0.08245511), np.float32(0.08673609), np.float32(0.07779078), np.float32(0.080043264), np.float32(0.08341935), np.float32(0.08640424), np.float32(0.078328945), np.float32(0.07036586), np.float32(0.07040338), np.float32(0.06610484), np.float32(0.064547464), np.float32(0.06286), np.float32(0.059278898), np.float32(0.06459874), np.float32(0.056444608), np.float32(0.05999252), np.float32(0.062055815), np.float32(0.06607309), np.float32(0.06070526), np.float32(0.060291026), np.float32(0.06100736), np.float32(0.06262544), np.float32(0.06526218), np.float32(0.07023787), np.float32(0.072822705), np.float32(0.073564515), np.float32(0.082276754), np.float32(0.07875217), np.float32(0.078515574), np.float32(0.07527954), np.float32(0.0781791), np.float32(0.07613419), np.float32(0.07666872), np.float32(0.08038577), np.float32(0.07299566), np.float32(0.07171827), np.float32(0.07603083), np.float32(0.06979564), np.float32(0.06510349), np.float32(0.07204123), np.float32(0.0720118), np.float32(0.06249389), np.float32(0.055867508), np.float32(0.058364887), np.float32(0.060472906), np.float32(0.051230233), np.float32(0.04346668), np.float32(0.044357292), np.float32(0.038125772), np.float32(0.035072114), np.float32(0.0327617), np.float32(0.0352393), np.float32(0.031297177), np.float32(0.03017456), np.float32(0.03300474), np.float32(0.034752913), np.float32(0.03725122), np.float32(0.040283766), np.float32(0.045268137), np.float32(0.048056684), np.float32(0.053438332), np.float32(0.062392265), np.float32(0.070151836), np.float32(0.06937693), np.float32(0.06634872), np.float32(0.07450085), np.float32(0.07718645), np.float32(0.06650559), np.float32(0.059995286), np.float32(0.066236235), np.float32(0.07114685), np.float32(0.065571405), np.float32(0.07333611), np.float32(0.08488161), np.float32(0.08362079), np.float32(0.07331999), np.float32(0.080314524), np.float32(0.09282618), np.float32(0.07132935), np.float32(0.06594542), np.float32(0.072539106), np.float32(0.0589308), np.float32(0.05157721), np.float32(0.05385854), np.float32(0.055319563), np.float32(0.047777083), np.float32(0.041389666), np.float32(0.04707485), np.float32(0.045866564), np.float32(0.042623688), np.float32(0.048082452), np.float32(0.052092895), np.float32(0.050956335), np.float32(0.055951554), np.float32(0.06274403), np.float32(0.063354455), np.float32(0.067816965), np.float32(0.07062918), np.float32(0.074400075), np.float32(0.08279309), np.float32(0.074958354), np.float32(0.07315552), np.float32(0.0810386), np.float32(0.077379175), np.float32(0.071301855), np.float32(0.07598557), np.float32(0.088910766), np.float32(0.06755718), np.float32(0.0609794), np.float32(0.063339874), np.float32(0.06620934), np.float32(0.05744184), np.float32(0.056931883), np.float32(0.05586397), np.float32(0.049821097), np.float32(0.05478312), np.float32(0.06254761), np.float32(0.063305676), np.float32(0.064753436), np.float32(0.061959796), np.float32(0.057831116), np.float32(0.05717884), np.float32(0.054303285), np.float32(0.051913954), np.float32(0.052765753), np.float32(0.054565396), np.float32(0.054016676), np.float32(0.05973613), np.float32(0.060707662), np.float32(0.065971404), np.float32(0.06784021), np.float32(0.07332781), np.float32(0.07421227), np.float32(0.06651861), np.float32(0.06485426), np.float32(0.073093794), np.float32(0.08483799), np.float32(0.08710801), np.float32(0.09723137), np.float32(0.10503512), np.float32(0.10872756), np.float32(0.11371478), np.float32(0.10605009), np.float32(0.11089363), np.float32(0.10942801), np.float32(0.10052698), np.float32(0.095632575), np.float32(0.08768632), np.float32(0.08330585), np.float32(0.07797282), np.float32(0.077043176), np.float32(0.07306821), np.float32(0.07637629), np.float32(0.08617626), np.float32(0.09809841), np.float32(0.106488846), np.float32(0.10520237), np.float32(0.10985925), np.float32(0.1262317), np.float32(0.13684376), np.float32(0.13444664), np.float32(0.1581534), np.float32(0.16915771), np.float32(0.16346937), np.float32(0.1593904), np.float32(0.1712131), np.float32(0.16136257), np.float32(0.18164799), np.float32(0.23991323), np.float32(0.25776434), np.float32(0.26234636), np.float32(0.28068203), np.float32(0.28288567), np.float32(0.2665203), np.float32(0.23677714), np.float32(0.2628312), np.float32(0.22213277), np.float32(0.21882388), np.float32(0.22102869), np.float32(0.21019387), np.float32(0.28578737), np.float32(0.2663978), np.float32(0.2923131), np.float32(0.2875168), np.float32(0.28961465), np.float32(0.2539995), np.float32(0.20393372), np.float32(0.20608813), np.float32(0.20577015), np.float32(0.1576282), np.float32(0.16207486), np.float32(0.16647251), np.float32(0.17576896), np.float32(0.1577221), np.float32(0.16856565), np.float32(0.21047011), np.float32(0.17746879), np.float32(0.16830178), np.float32(0.18665871), np.float32(0.1904032), np.float32(0.18899985), np.float32(0.2056631), np.float32(0.21895099), np.float32(0.20077567), np.float32(0.19896775), np.float32(0.1820479), np.float32(0.16550367), np.float32(0.14195608), np.float32(0.13801059), np.float32(0.13521607), np.float32(0.13192716), np.float32(0.13680947), np.float32(0.16810095), np.float32(0.17702325), np.float32(0.17442551), np.float32(0.17213501), np.float32(0.18430598), np.float32(0.19409929), np.float32(0.18939675), np.float32(0.18185173), np.float32(0.18067934), np.float32(0.17862424), np.float32(0.16927113), np.float32(0.14876723), np.float32(0.13956475), np.float32(0.123373464), np.float32(0.13834096), np.float32(0.13405791), np.float32(0.13639762), np.float32(0.1338567), np.float32(0.13131583), np.float32(0.13152708), np.float32(0.13424467), np.float32(0.13070208), np.float32(0.12537391), np.float32(0.11345728), np.float32(0.10289467), np.float32(0.092792), np.float32(0.08849876), np.float32(0.07945877), np.float32(0.07739727), np.float32(0.07556247), np.float32(0.07547926), np.float32(0.085008465), np.float32(0.087868124), np.float32(0.09430612), np.float32(0.10622012), np.float32(0.11056197), np.float32(0.108941294), np.float32(0.114938036), np.float32(0.11181744), np.float32(0.11117567), np.float32(0.11702928), np.float32(0.117539436), np.float32(0.11427966), np.float32(0.12409013), np.float32(0.111099765), np.float32(0.11264633), np.float32(0.11024277), np.float32(0.1083713), np.float32(0.10491076), np.float32(0.10243858), np.float32(0.121280156), np.float32(0.10879985), np.float32(0.09698143), np.float32(0.109348305), np.float32(0.11433818), np.float32(0.11121201), np.float32(0.114773355), np.float32(0.10491344), np.float32(0.094771445), np.float32(0.08332315), np.float32(0.08648054), np.float32(0.084811695), np.float32(0.08090882), np.float32(0.09094701), np.float32(0.09621855), np.float32(0.09335124), np.float32(0.109646656), np.float32(0.113982156), np.float32(0.13232648), np.float32(0.12962206), np.float32(0.13635297), np.float32(0.16115837), np.float32(0.18170585), np.float32(0.18694395), np.float32(0.19822107), np.float32(0.25745985), np.float32(0.29135394), np.float32(0.26716453), np.float32(0.2515526), np.float32(0.22930822), np.float32(0.21999516), np.float32(0.19060461), np.float32(0.18619959), np.float32(0.21427344), np.float32(0.2220862), np.float32(0.20324631), np.float32(0.19756879), np.float32(0.19274636), np.float32(0.15254594), np.float32(0.14714426), np.float32(0.14101829), np.float32(0.14090027), np.float32(0.13418117), np.float32(0.13466108), np.float32(0.13828635), np.float32(0.11043418), np.float32(0.11273515), np.float32(0.10985124), np.float32(0.10171572), np.float32(0.08689959), np.float32(0.08740098), np.float32(0.09370596), np.float32(0.08799336), np.float32(0.09392659), np.float32(0.10346151), np.float32(0.11591287), np.float32(0.13903324), np.float32(0.14125232), np.float32(0.15762863), np.float32(0.17364824), np.float32(0.21534236), np.float32(0.19994293), np.float32(0.20193069), np.float32(0.18854289), np.float32(0.16361463), np.float32(0.19031279), np.float32(0.20696768), np.float32(0.21327235), np.float32(0.18330097), np.float32(0.20036325), np.float32(0.20196588), np.float32(0.19426456), np.float32(0.20198448), np.float32(0.20521383), np.float32(0.20814371), np.float32(0.1877583), np.float32(0.17845179), np.float32(0.15175416), np.float32(0.13070717), np.float32(0.10405845), np.float32(0.09793046), np.float32(0.089647256), np.float32(0.09010531), np.float32(0.08153058), np.float32(0.08707264), np.float32(0.09409546), np.float32(0.10921319), np.float32(0.12689349), np.float32(0.1428426), np.float32(0.13746427), np.float32(0.13435821), np.float32(0.1326544), np.float32(0.14001183), np.float32(0.12954505), np.float32(0.13468148), np.float32(0.11706058), np.float32(0.113230005), np.float32(0.11475205), np.float32(0.1123274), np.float32(0.106444076), np.float32(0.10858184), np.float32(0.10745516), np.float32(0.11580883), np.float32(0.12457584), np.float32(0.122894295), np.float32(0.12203692), np.float32(0.111776866), np.float32(0.11563268), np.float32(0.11400601), np.float32(0.097812705), np.float32(0.08322759), np.float32(0.08685814), np.float32(0.08733931), np.float32(0.10200886), np.float32(0.104991555), np.float32(0.103320196), np.float32(0.09500069), np.float32(0.09466927), np.float32(0.08837166), np.float32(0.090542905), np.float32(0.088909455), np.float32(0.09317492), np.float32(0.09854304), np.float32(0.112874314), np.float32(0.123191476), np.float32(0.13348497), np.float32(0.13001168), np.float32(0.13320811), np.float32(0.13922794), np.float32(0.1452815), np.float32(0.15280002), np.float32(0.15319829), np.float32(0.15470353), np.float32(0.16108948), np.float32(0.1636455), np.float32(0.15999477), np.float32(0.15627137), np.float32(0.14915344), np.float32(0.16003521), np.float32(0.16152065), np.float32(0.17582645), np.float32(0.188371), np.float32(0.21648893), np.float32(0.19433959), np.float32(0.1951623), np.float32(0.20202406), np.float32(0.2058156), np.float32(0.16100475), np.float32(0.15237312), np.float32(0.14446776), np.float32(0.14741682), np.float32(0.14196329), np.float32(0.13733338), np.float32(0.14074081), np.float32(0.13869414), np.float32(0.13787355), np.float32(0.13831356), np.float32(0.13777286), np.float32(0.1329439), np.float32(0.13193175), np.float32(0.1206313), np.float32(0.11777611), np.float32(0.10787276), np.float32(0.09582232), np.float32(0.09348458), np.float32(0.10378364), np.float32(0.10743711), np.float32(0.116039544), np.float32(0.11804396), np.float32(0.11087042), np.float32(0.10544442), np.float32(0.10772511), np.float32(0.101913124), np.float32(0.09015039), np.float32(0.095067106), np.float32(0.09671673), np.float32(0.094178595), np.float32(0.089197405), np.float32(0.09045166), np.float32(0.082984075), np.float32(0.08874214), np.float32(0.08521056), np.float32(0.08944553), np.float32(0.09414738), np.float32(0.098573975), np.float32(0.10908321), np.float32(0.11384965), np.float32(0.1184628), np.float32(0.11518365), np.float32(0.10637026), np.float32(0.091241285), np.float32(0.08007085), np.float32(0.06972093), np.float32(0.063979484), np.float32(0.060779855), np.float32(0.066500284), np.float32(0.07098125), np.float32(0.0737368), np.float32(0.06621451), np.float32(0.07437463), np.float32(0.08604966), np.float32(0.1010897), np.float32(0.09603412), np.float32(0.10231244), np.float32(0.09408258), np.float32(0.08474054), np.float32(0.0954739), np.float32(0.098827824), np.float32(0.113000214), np.float32(0.11498529), np.float32(0.1093692), np.float32(0.1076939), np.float32(0.11455765), np.float32(0.11144334), np.float32(0.10286862), np.float32(0.09682912), np.float32(0.09259931), np.float32(0.098239794), np.float32(0.10289008), np.float32(0.10891823), np.float32(0.11035482), np.float32(0.107493564), np.float32(0.10632755), np.float32(0.096526474), np.float32(0.08897915), np.float32(0.08039511), np.float32(0.07869408), np.float32(0.07071722), np.float32(0.07290616), np.float32(0.078133844), np.float32(0.073910154), np.float32(0.06421083), np.float32(0.060665015), np.float32(0.05316872), np.float32(0.06012719), np.float32(0.060907587), np.float32(0.06423231), np.float32(0.064172775), np.float32(0.06711384), np.float32(0.07034868), np.float32(0.07397747), np.float32(0.08433671), np.float32(0.08768482), np.float32(0.08582848), np.float32(0.08039617), np.float32(0.065419585), np.float32(0.061604843), np.float32(0.061957885), np.float32(0.055359293), np.float32(0.057666384), np.float32(0.0528216), np.float32(0.052028947), np.float32(0.047979344), np.float32(0.05189712), np.float32(0.053299293), np.float32(0.05473565), np.float32(0.058568213), np.float32(0.062184166), np.float32(0.06816268), np.float32(0.068020545), np.float32(0.071611024), np.float32(0.077049956), np.float32(0.07012382), np.float32(0.06455609), np.float32(0.061178144), np.float32(0.05709672), np.float32(0.052582063), np.float32(0.051664095), np.float32(0.052951023), np.float32(0.055771954), np.float32(0.053371135), np.float32(0.05486843), np.float32(0.061130196), np.float32(0.061326467), np.float32(0.073718295), np.float32(0.07988526), np.float32(0.08655236), np.float32(0.08060445), np.float32(0.082932055), np.float32(0.08251451), np.float32(0.07556824), np.float32(0.07205454), np.float32(0.06425508), np.float32(0.07198606), np.float32(0.078147046), np.float32(0.089539036), np.float32(0.09857338), np.float32(0.1325276), np.float32(0.14851181), np.float32(0.20965712), np.float32(0.2308389), np.float32(0.31183335), np.float32(0.382098), np.float32(0.46757364), np.float32(0.50407314), np.float32(0.5581463), np.float32(0.5199807), np.float32(0.5556624), np.float32(0.5926814), np.float32(0.65369076), np.float32(0.71298736), np.float32(0.70852005), np.float32(0.7028277), np.float32(0.706632), np.float32(0.7152249), np.float32(0.701603), np.float32(0.66223013), np.float32(0.61836845), np.float32(0.577563), np.float32(0.5278151), np.float32(0.48883727), np.float32(0.45148283), np.float32(0.4676785), np.float32(0.43257406), np.float32(0.4733874), np.float32(0.4114988), np.float32(0.32005978), np.float32(0.3208766), np.float32(0.28865993), np.float32(0.28508934), np.float32(0.28153214), np.float32(0.2751188), np.float32(0.251264), np.float32(0.19539917), np.float32(0.1627791), np.float32(0.14269193), np.float32(0.17805164), np.float32(0.17790967), np.float32(0.2222816), np.float32(0.32162175)], 'MGDTEIVPLRVQNVLDSEIIRLNLWSMKFNATSFKLEGFVRNEEGTMMQKVCSEFICRRFTSTLLFDVSGRFFDLVGQIDREYQQKMGMPSRIIDEFSNGIPENWADLIYSCMSANQRSALRPIQQAPKEPIRTRTEPIVTLADETELTGGCQKNSENEKERNRREREEQQTKERERRLEEEKQRRDAEAEAERRRKEEEELEEANYTLRAPKSQNGEPITPIRFTRGHDNGGAKKVFIFEQTPVRKQGPIASSTPQQKQRLADGANNQIPPTQKSQDSVQAVQPPPPRPAARNAQFASDADLFAVPKAPPSKSVRNLAASNVDIFADVDSVLDTFHFESTPGRVRKPGRRNVSSPSPEPRHRSSSRDGYEQSRYSQRYEHDNSRWSRHNATYRRHEDESRMSRKRSIVRDDFEYSRRHDDGARRRDYYDADIQGDSKRYRGRDASSSSGRSVRFEEEHRRHGDEYRDPRGPRDYNDYGRRRNHANSRSGEDEEKLNAIVRREKELRNRLQKSQKASSSSYRHRSNSSDAEESLNEWDIENQELLDNSMMFGDGIPKRSNARKDKFVKKQATRSKPANSTKSPAQARKKKRASLEDNRDLNDSIACNRPRRSCVTPVAKKITWRKQDLDRLKRVIALKKPSASDADWTEVLRLLAKEGVVEPEVVRQIAITRLKWVEPEQNEEVLKQVEEVEQKRRRGAVARVKENVKMHEELREGGNHRAEDLQSGVESMEDYQPEDVAADQSLLALRTPIVTKKRGGTRASIMPKPVEDSPMSRGNNSTFNSPRLEQTKAKDIETNFKYVQHLSMMQARPSSRLKKSSSMNNSTYRGNKNTSISLEKGTQKALKIINRGTTIHEDDENEDNDDDDDMREEDTSIY': [np.float32(0.72433215), np.float32(0.7338358), np.float32(0.76083225), np.float32(0.70447254), np.float32(0.6699528), np.float32(0.65062046), np.float32(0.55518925), np.float32(0.48053768), np.float32(0.42280984), np.float32(0.40164942), np.float32(0.3334054), np.float32(0.29922447), np.float32(0.23846453), np.float32(0.2118439), np.float32(0.16132541), np.float32(0.147817), np.float32(0.14366162), np.float32(0.13265236), np.float32(0.13426468), np.float32(0.13685836), np.float32(0.14003445), np.float32(0.1389521), np.float32(0.133184), np.float32(0.153592), np.float32(0.15043582), np.float32(0.16355011), np.float32(0.15560728), np.float32(0.1455042), np.float32(0.13695239), np.float32(0.13769104), np.float32(0.14517352), np.float32(0.16048813), np.float32(0.19370115), np.float32(0.20317496), np.float32(0.210424), np.float32(0.20761678), np.float32(0.20662227), np.float32(0.20873865), np.float32(0.2080058), np.float32(0.20154144), np.float32(0.17589583), np.float32(0.17714465), np.float32(0.16443796), np.float32(0.17250036), np.float32(0.16357477), np.float32(0.16168003), np.float32(0.17837848), np.float32(0.18848826), np.float32(0.17984466), np.float32(0.17535196), np.float32(0.1704097), np.float32(0.15875147), np.float32(0.16304538), np.float32(0.15395953), np.float32(0.15808694), np.float32(0.1360946), np.float32(0.12507123), np.float32(0.111763895), np.float32(0.11737301), np.float32(0.12751229), np.float32(0.120744094), np.float32(0.13930836), np.float32(0.15216132), np.float32(0.14851223), np.float32(0.15357043), np.float32(0.14069122), np.float32(0.13209808), np.float32(0.13107543), np.float32(0.13647942), np.float32(0.13835175), np.float32(0.1398975), np.float32(0.12867065), np.float32(0.13311714), np.float32(0.14557442), np.float32(0.14142239), np.float32(0.13885325), np.float32(0.14414173), np.float32(0.15107733), np.float32(0.1564665), np.float32(0.15527576), np.float32(0.16155127), np.float32(0.16180532), np.float32(0.15716307), np.float32(0.15479746), np.float32(0.1748284), np.float32(0.17886594), np.float32(0.15906286), np.float32(0.18156062), np.float32(0.20322454), np.float32(0.19390544), np.float32(0.1728948), np.float32(0.18692952), np.float32(0.20236921), np.float32(0.17934513), np.float32(0.17818461), np.float32(0.18352345), np.float32(0.18056369), np.float32(0.15700586), np.float32(0.14240173), np.float32(0.13594106), np.float32(0.11681491), np.float32(0.10667364), np.float32(0.1033772), np.float32(0.099191576), np.float32(0.090566486), np.float32(0.08643918), np.float32(0.09845161), np.float32(0.100888096), np.float32(0.09824412), np.float32(0.11111339), np.float32(0.12173575), np.float32(0.12890247), np.float32(0.13456199), np.float32(0.17362298), np.float32(0.19403091), np.float32(0.19106613), np.float32(0.20919487), np.float32(0.2505295), np.float32(0.25737792), np.float32(0.27018985), np.float32(0.3037319), np.float32(0.4198936), np.float32(0.4856974), np.float32(0.5244565), np.float32(0.58335996), np.float32(0.63678586), np.float32(0.5972972), np.float32(0.6454766), np.float32(0.71788), np.float32(0.7139564), np.float32(0.74671346), np.float32(0.78507483), np.float32(0.8306341), np.float32(0.8630406), np.float32(0.8733724), np.float32(0.8828798), np.float32(0.89933497), np.float32(0.9165528), np.float32(0.9263498), np.float32(0.9240389), np.float32(0.92189395), np.float32(0.91759706), np.float32(0.9219527), np.float32(0.92949253), np.float32(0.93125314), np.float32(0.9139549), np.float32(0.90641165), np.float32(0.89361036), np.float32(0.888504), np.float32(0.8652238), np.float32(0.83348906), np.float32(0.8180652), np.float32(0.8005493), np.float32(0.78681546), np.float32(0.76166236), np.float32(0.78883135), np.float32(0.80522525), np.float32(0.760677), np.float32(0.7574967), np.float32(0.7332039), np.float32(0.72064173), np.float32(0.72199416), np.float32(0.7004221), np.float32(0.6948458), np.float32(0.7047047), np.float32(0.7233299), np.float32(0.70014614), np.float32(0.69782466), np.float32(0.7111322), np.float32(0.6995611), np.float32(0.6933106), np.float32(0.70217603), np.float32(0.7115891), np.float32(0.70742536), np.float32(0.7192255), np.float32(0.7167567), np.float32(0.7071288), np.float32(0.7085129), np.float32(0.70355344), np.float32(0.706431), np.float32(0.69815904), np.float32(0.6933058), np.float32(0.68526083), np.float32(0.6813065), np.float32(0.6809825), np.float32(0.67938125), np.float32(0.6804772), np.float32(0.6827569), np.float32(0.68875664), np.float32(0.6953035), np.float32(0.69791), np.float32(0.71433276), np.float32(0.72009194), np.float32(0.7285613), np.float32(0.73766845), np.float32(0.7451555), np.float32(0.7566057), np.float32(0.7693145), np.float32(0.779886), np.float32(0.78986084), np.float32(0.80204725), np.float32(0.819172), np.float32(0.82821846), np.float32(0.8405378), np.float32(0.85851836), np.float32(0.8717707), np.float32(0.88209206), np.float32(0.89683807), np.float32(0.9086071), np.float32(0.9177555), np.float32(0.92490506), np.float32(0.93213), np.float32(0.94351107), np.float32(0.9475364), np.float32(0.95397484), np.float32(0.96357095), np.float32(0.9660346), np.float32(0.96934354), np.float32(0.9704554), np.float32(0.9718464), np.float32(0.9719117), np.float32(0.9712541), np.float32(0.97063196), np.float32(0.9723727), np.float32(0.9732429), np.float32(0.9712252), np.float32(0.9721575), np.float32(0.9725261), np.float32(0.97038233), np.float32(0.9710802), np.float32(0.97174287), np.float32(0.97155154), np.float32(0.9732022), np.float32(0.97385323), np.float32(0.9769711), np.float32(0.977443), np.float32(0.9787067), np.float32(0.97795165), np.float32(0.9797158), np.float32(0.9806306), np.float32(0.98066896), np.float32(0.9804325), np.float32(0.9800529), np.float32(0.9791678), np.float32(0.9783931), np.float32(0.9780597), np.float32(0.977971), np.float32(0.97778237), np.float32(0.977874), np.float32(0.9781148), np.float32(0.979287), np.float32(0.9791917), np.float32(0.9798514), np.float32(0.980271), np.float32(0.9802522), np.float32(0.9808152), np.float32(0.98058116), np.float32(0.9797472), np.float32(0.98016363), np.float32(0.978885), np.float32(0.97791344), np.float32(0.97834295), np.float32(0.97832936), np.float32(0.9782285), np.float32(0.9792381), np.float32(0.9792925), np.float32(0.9805337), np.float32(0.9801911), np.float32(0.9810931), np.float32(0.9814525), np.float32(0.9809871), np.float32(0.98194665), np.float32(0.98208755), np.float32(0.98207307), np.float32(0.98231584), np.float32(0.9822449), np.float32(0.9821014), np.float32(0.982951), np.float32(0.9830239), np.float32(0.98325264), np.float32(0.98307055), np.float32(0.9830844), np.float32(0.9829258), np.float32(0.98333794), np.float32(0.9834432), np.float32(0.98346025), np.float32(0.98301136), np.float32(0.98244125), np.float32(0.98175573), np.float32(0.9799841), np.float32(0.97846645), np.float32(0.9785938), np.float32(0.9794129), np.float32(0.978909), np.float32(0.9785493), np.float32(0.97738236), np.float32(0.9784485), np.float32(0.9781974), np.float32(0.9785136), np.float32(0.9790233), np.float32(0.9781422), np.float32(0.9780647), np.float32(0.977829), np.float32(0.9766658), np.float32(0.97675556), np.float32(0.9761295), np.float32(0.97523993), np.float32(0.9753964), np.float32(0.9749237), np.float32(0.97259134), np.float32(0.972338), np.float32(0.9714829), np.float32(0.9675528), np.float32(0.96488446), np.float32(0.96133333), np.float32(0.9514166), np.float32(0.9420698), np.float32(0.9346281), np.float32(0.9296849), np.float32(0.92948866), np.float32(0.9144002), np.float32(0.8986267), np.float32(0.895997), np.float32(0.88414305), np.float32(0.88357246), np.float32(0.88735473), np.float32(0.8910577), np.float32(0.8957111), np.float32(0.8988567), np.float32(0.9000844), np.float32(0.8810609), np.float32(0.8798162), np.float32(0.8897218), np.float32(0.89437413), np.float32(0.9050741), np.float32(0.92617565), np.float32(0.92960906), np.float32(0.9396379), np.float32(0.9499352), np.float32(0.9593683), np.float32(0.9646123), np.float32(0.96911085), np.float32(0.9690558), np.float32(0.97045755), np.float32(0.9728459), np.float32(0.9745393), np.float32(0.97707695), np.float32(0.97848433), np.float32(0.9796907), np.float32(0.9801118), np.float32(0.98073316), np.float32(0.98094624), np.float32(0.9809893), np.float32(0.98056245), np.float32(0.97982603), np.float32(0.9798764), np.float32(0.97930604), np.float32(0.97830576), np.float32(0.978165), np.float32(0.9779984), np.float32(0.97819006), np.float32(0.9768305), np.float32(0.9749947), np.float32(0.97389966), np.float32(0.97199416), np.float32(0.96978664), np.float32(0.96869624), np.float32(0.96572566), np.float32(0.96457046), np.float32(0.96330374), np.float32(0.9597829), np.float32(0.9574792), np.float32(0.9548366), np.float32(0.9522119), np.float32(0.9539357), np.float32(0.94864297), np.float32(0.9467361), np.float32(0.9486389), np.float32(0.9498519), np.float32(0.947571), np.float32(0.9473642), np.float32(0.9472704), np.float32(0.9458062), np.float32(0.94162273), np.float32(0.944682), np.float32(0.94640434), np.float32(0.94804215), np.float32(0.94415015), np.float32(0.9451531), np.float32(0.9483831), np.float32(0.9438659), np.float32(0.9395777), np.float32(0.94201946), np.float32(0.93693745), np.float32(0.9427916), np.float32(0.93807197), np.float32(0.9385017), np.float32(0.93819755), np.float32(0.93255806), np.float32(0.932162), np.float32(0.92649317), np.float32(0.92984605), np.float32(0.9255884), np.float32(0.92279357), np.float32(0.9234369), np.float32(0.9227287), np.float32(0.9210318), np.float32(0.922705), np.float32(0.9262185), np.float32(0.9294002), np.float32(0.9318795), np.float32(0.9284027), np.float32(0.9284462), np.float32(0.9302721), np.float32(0.9296911), np.float32(0.92637354), np.float32(0.9288185), np.float32(0.9281529), np.float32(0.9290441), np.float32(0.93115586), np.float32(0.9283019), np.float32(0.9326968), np.float32(0.9363092), np.float32(0.93390393), np.float32(0.93591106), np.float32(0.9317967), np.float32(0.93402797), np.float32(0.93930393), np.float32(0.94594264), np.float32(0.9436599), np.float32(0.9453291), np.float32(0.95025116), np.float32(0.9548201), np.float32(0.9552406), np.float32(0.9588377), np.float32(0.9624162), np.float32(0.9641524), np.float32(0.968387), np.float32(0.969289), np.float32(0.97319883), np.float32(0.9727351), np.float32(0.97450364), np.float32(0.9746867), np.float32(0.97522485), np.float32(0.97466), np.float32(0.9734542), np.float32(0.9729518), np.float32(0.97217137), np.float32(0.9707164), np.float32(0.9710354), np.float32(0.9717253), np.float32(0.9703621), np.float32(0.97040355), np.float32(0.96953267), np.float32(0.97051966), np.float32(0.9703399), np.float32(0.97014993), np.float32(0.9700799), np.float32(0.9734753), np.float32(0.97366345), np.float32(0.9753587), np.float32(0.9759275), np.float32(0.9761401), np.float32(0.9738003), np.float32(0.9735482), np.float32(0.97171766), np.float32(0.9705239), np.float32(0.9708378), np.float32(0.97162545), np.float32(0.9735126), np.float32(0.9734946), np.float32(0.97394615), np.float32(0.97513664), np.float32(0.97417325), np.float32(0.9750035), np.float32(0.9744513), np.float32(0.9742803), np.float32(0.9732573), np.float32(0.9679865), np.float32(0.9617678), np.float32(0.9593764), np.float32(0.
```
