## Supplementary Data 1 for "Blockiness as Determinant of Liquid Phase Formation by Polypeptide-Like Polymers in Stickers-Spacers Paradigm": IDR_scores.txt (part 279 of 482)

```
9522255), np.float32(0.9434704), np.float32(0.9309871), np.float32(0.9145013), np.float32(0.90568644), np.float32(0.90169644), np.float32(0.88746214), np.float32(0.88025653), np.float32(0.86501235), np.float32(0.8504417), np.float32(0.83155113), np.float32(0.81902087), np.float32(0.8022094), np.float32(0.77579534), np.float32(0.738558), np.float32(0.71998113), np.float32(0.69220704), np.float32(0.6755947), np.float32(0.6620071), np.float32(0.6626612), np.float32(0.6730241), np.float32(0.68541634), np.float32(0.6986601), np.float32(0.70925677), np.float32(0.729143), np.float32(0.7390905), np.float32(0.7467005), np.float32(0.76050776), np.float32(0.76488733), np.float32(0.78296864), np.float32(0.7997838), np.float32(0.8220223), np.float32(0.82724804), np.float32(0.84479105), np.float32(0.860431), np.float32(0.8667346), np.float32(0.88115036), np.float32(0.88906205), np.float32(0.9098632), np.float32(0.92347175), np.float32(0.9352353), np.float32(0.9494072), np.float32(0.9497486), np.float32(0.9523279), np.float32(0.9497727), np.float32(0.9446035), np.float32(0.94085115), np.float32(0.933825), np.float32(0.9254528), np.float32(0.91847295), np.float32(0.9106187), np.float32(0.90350103), np.float32(0.8973448), np.float32(0.88812757), np.float32(0.88001126), np.float32(0.8721549), np.float32(0.8764064), np.float32(0.88239044), np.float32(0.90402657), np.float32(0.9034067), np.float32(0.91335034), np.float32(0.9229187), np.float32(0.9074817), np.float32(0.9036973), np.float32(0.9200338), np.float32(0.92126894), np.float32(0.92317605), np.float32(0.92485124), np.float32(0.93414956), np.float32(0.9485397), np.float32(0.9521286), np.float32(0.9563942), np.float32(0.96443516), np.float32(0.9655994), np.float32(0.96655107), np.float32(0.96994287), np.float32(0.9724419), np.float32(0.9729374), np.float32(0.9732144), np.float32(0.9751536), np.float32(0.97535986), np.float32(0.975157), np.float32(0.97507983), np.float32(0.97577024), np.float32(0.97477144), np.float32(0.97651947), np.float32(0.97722423), np.float32(0.976994), np.float32(0.97748363), np.float32(0.9764193), np.float32(0.977122), np.float32(0.9763392), np.float32(0.9773268), np.float32(0.9778088), np.float32(0.97817916), np.float32(0.9792234), np.float32(0.97956055), np.float32(0.9796712), np.float32(0.97881067), np.float32(0.9777175), np.float32(0.9753424), np.float32(0.9736578), np.float32(0.97220457), np.float32(0.97279173), np.float32(0.9683679), np.float32(0.96849984), np.float32(0.9653423), np.float32(0.96315634), np.float32(0.9586044), np.float32(0.95300627), np.float32(0.94735557), np.float32(0.94501966), np.float32(0.9421491), np.float32(0.9366072), np.float32(0.9349018), np.float32(0.9308458), np.float32(0.9273115), np.float32(0.9349126), np.float32(0.9386023), np.float32(0.93501836), np.float32(0.9316301), np.float32(0.9172564), np.float32(0.89874375), np.float32(0.9009961), np.float32(0.87991667), np.float32(0.85431874), np.float32(0.8640534), np.float32(0.86784434), np.float32(0.8436184), np.float32(0.836103), np.float32(0.8043272), np.float32(0.7855882), np.float32(0.77593666), np.float32(0.7623371), np.float32(0.73427904), np.float32(0.6437453), np.float32(0.6012176), np.float32(0.5644005), np.float32(0.5443864), np.float32(0.49358365), np.float32(0.44780478), np.float32(0.38082865), np.float32(0.2898049), np.float32(0.25238305), np.float32(0.24131274), np.float32(0.22477475), np.float32(0.21841782), np.float32(0.22419873), np.float32(0.22682679), np.float32(0.23142749), np.float32(0.22911376), np.float32(0.22756296), np.float32(0.22603208), np.float32(0.22706304), np.float32(0.2182453), np.float32(0.2171811), np.float32(0.21242213), np.float32(0.19183008), np.float32(0.17828925), np.float32(0.19481494), np.float32(0.17209567), np.float32(0.1511503), np.float32(0.150309), np.float32(0.17290545), np.float32(0.18248427), np.float32(0.19603539), np.float32(0.19727963), np.float32(0.19122197), np.float32(0.197103), np.float32(0.20239201), np.float32(0.20001008), np.float32(0.18845193), np.float32(0.1627906), np.float32(0.15133601), np.float32(0.14614275), np.float32(0.11982633), np.float32(0.11111474), np.float32(0.0988081), np.float32(0.10175342), np.float32(0.09590113), np.float32(0.09517743), np.float32(0.11474924), np.float32(0.13423657), np.float32(0.1388941), np.float32(0.14021158), np.float32(0.17166165), np.float32(0.2165987), np.float32(0.2097721), np.float32(0.20029366), np.float32(0.22119276), np.float32(0.22311576), np.float32(0.21785976), np.float32(0.19938494), np.float32(0.21312813), np.float32(0.20334184), np.float32(0.210505), np.float32(0.20523095), np.float32(0.22526303), np.float32(0.2171511), np.float32(0.23884732), np.float32(0.27762443), np.float32(0.29918668), np.float32(0.32528597), np.float32(0.3425052), np.float32(0.38017395), np.float32(0.36934227), np.float32(0.38146266), np.float32(0.381444), np.float32(0.38438383), np.float32(0.39339435), np.float32(0.36212417), np.float32(0.39163437), np.float32(0.42121792), np.float32(0.4281674), np.float32(0.41082042), np.float32(0.442204), np.float32(0.4541081), np.float32(0.45009387), np.float32(0.47045517), np.float32(0.55842626), np.float32(0.5618503), np.float32(0.5902681), np.float32(0.6390191), np.float32(0.6712492), np.float32(0.68722856), np.float32(0.69973654), np.float32(0.7160672), np.float32(0.7375279), np.float32(0.73071355), np.float32(0.7588524), np.float32(0.77752686), np.float32(0.79489774), np.float32(0.798491), np.float32(0.80783993), np.float32(0.8222524), np.float32(0.84023523), np.float32(0.8473516), np.float32(0.8675815), np.float32(0.8876175), np.float32(0.8891051), np.float32(0.8989034), np.float32(0.9217016), np.float32(0.9305043), np.float32(0.93668103), np.float32(0.94347554), np.float32(0.9492791), np.float32(0.948596), np.float32(0.9535505), np.float32(0.95448816), np.float32(0.9555344), np.float32(0.9547218), np.float32(0.94995844), np.float32(0.94651), np.float32(0.9534454), np.float32(0.9555968), np.float32(0.95592654), np.float32(0.9519333), np.float32(0.9490573), np.float32(0.9498694), np.float32(0.9511562), np.float32(0.9477412), np.float32(0.9513139), np.float32(0.9543682), np.float32(0.9549001), np.float32(0.95559996), np.float32(0.95834607), np.float32(0.9606013), np.float32(0.9619994), np.float32(0.96200174), np.float32(0.9614776), np.float32(0.96235204), np.float32(0.96511626), np.float32(0.9677865), np.float32(0.9694965), np.float32(0.9697749), np.float32(0.97103566), np.float32(0.9731637), np.float32(0.9743653), np.float32(0.97654504), np.float32(0.9767527), np.float32(0.9769594), np.float32(0.97805005), np.float32(0.9782859), np.float32(0.9794049), np.float32(0.97921205), np.float32(0.9794124), np.float32(0.9790315), np.float32(0.9784226), np.float32(0.97718424), np.float32(0.9776499), np.float32(0.9778119), np.float32(0.97730994), np.float32(0.9761677), np.float32(0.97644955), np.float32(0.97601116), np.float32(0.974553), np.float32(0.9752043), np.float32(0.9723715), np.float32(0.97096384), np.float32(0.9707991), np.float32(0.9687875), np.float32(0.96531326), np.float32(0.9638873), np.float32(0.96066606), np.float32(0.95162535), np.float32(0.93129677), np.float32(0.92305386), np.float32(0.9062036), np.float32(0.8897227), np.float32(0.8629382), np.float32(0.8543965), np.float32(0.8589291), np.float32(0.84216547), np.float32(0.83649045), np.float32(0.8373152), np.float32(0.84181446), np.float32(0.8487864), np.float32(0.8345669), np.float32(0.8243868), np.float32(0.830212), np.float32(0.8298322), np.float32(0.8245401), np.float32(0.82695645), np.float32(0.84736675), np.float32(0.84963346), np.float32(0.8695522), np.float32(0.8666833), np.float32(0.87298834), np.float32(0.87848586), np.float32(0.8937325), np.float32(0.91028166), np.float32(0.917493), np.float32(0.92705005), np.float32(0.9357826), np.float32(0.94219476), np.float32(0.9508663), np.float32(0.9591478), np.float32(0.96619076), np.float32(0.9692758), np.float32(0.97236484), np.float32(0.97434074), np.float32(0.9753539), np.float32(0.9763554), np.float32(0.9760448), np.float32(0.97703755), np.float32(0.9778551), np.float32(0.9775664), np.float32(0.97542405), np.float32(0.9736413), np.float32(0.97094136), np.float32(0.97221), np.float32(0.96890724), np.float32(0.9661193), np.float32(0.96632105), np.float32(0.9625541), np.float32(0.9619125), np.float32(0.95999223), np.float32(0.96457803), np.float32(0.9631318), np.float32(0.9598812), np.float32(0.9623123), np.float32(0.96038634), np.float32(0.95743304), np.float32(0.9586899), np.float32(0.95705676), np.float32(0.9543622), np.float32(0.95113206), np.float32(0.9473004), np.float32(0.9451186), np.float32(0.94581616), np.float32(0.9432017), np.float32(0.94751865), np.float32(0.9501026), np.float32(0.95054984), np.float32(0.95362085), np.float32(0.9563729), np.float32(0.9572817), np.float32(0.9584527), np.float32(0.961833), np.float32(0.9618632), np.float32(0.9620813), np.float32(0.96168983), np.float32(0.9629197), np.float32(0.95889914), np.float32(0.9565305), np.float32(0.9514712), np.float32(0.9490622), np.float32(0.9510173), np.float32(0.9503166), np.float32(0.94461405), np.float32(0.94249445), np.float32(0.94944835), np.float32(0.9491571), np.float32(0.94728005), np.float32(0.9486039), np.float32(0.95377386)], 'MGGDDDYTDSRRELEPQSVDPKKGWGFRGVHRAIICGKVGQVPVQKILRNGRTVTVFTVGTGGMFDQRVVGDADLPKPAQWHRIAIHNDQLGAFAVQKLVKNSTVYVEGDIETRVYNDNINDQVKNIPEICLRRDGKIRLIKSGESAASISLDELSSEEKVDACRLNHDAGLSKEKRNKKRKTTMLLRRSEFCCSRHVNLVLAVLPVTG': [np.float32(0.9378558), np.float32(0.9294762), np.float32(0.92649764), np.float32(0.9268613), np.float32(0.9345792), np.float32(0.94589263), np.float32(0.9549438), np.float32(0.9422537), np.float32(0.9334939), np.float32(0.9357302), np.float32(0.9192282), np.float32(0.926129), np.float32(0.8502949), np.float32(0.7855321), np.float32(0.7175249), np.float32(0.6834731), np.float32(0.63802505), np.float32(0.65474707), np.float32(0.6066366), np.float32(0.544354), np.float32(0.5299019), np.float32(0.4978439), np.float32(0.45253545), np.float32(0.42076913), np.float32(0.38823733), np.float32(0.3306395), np.float32(0.32481667), np.float32(0.24275365), np.float32(0.21208324), np.float32(0.20323001), np.float32(0.19160347), np.float32(0.17591733), np.float32(0.15600461), np.float32(0.13901697), np.float32(0.11845823), np.float32(0.10558591), np.float32(0.09790912), np.float32(0.10731465), np.float32(0.11143749), np.float32(0.113254175), np.float32(0.10727565), np.float32(0.106330924), np.float32(0.095843546), np.float32(0.0865889), np.float32(0.07740036), np.float32(0.072078966), np.float32(0.068028055), np.float32(0.06814775), np.float32(0.062397573), np.float32(0.059875183), np.float32(0.051772594), np.float32(0.048666283), np.float32(0.04810746), np.float32(0.043378174), np.float32(0.042678032), np.float32(0.042560816), np.float32(0.045129344), np.float32(0.0515232), np.float32(0.047012497), np.float32(0.05162437), np.float32(0.056680042), np.float32(0.0536669), np.float32(0.054597814), np.float32(0.0490356), np.float32(0.048807226), np.float32(0.05914111), np.float32(0.07659931), np.float32(0.08460074), np.float32(0.10078259), np.float32(0.11783845), np.float32(0.12896143), np.float32(0.13509351), np.float32(0.13386378), np.float32(0.1421397), np.float32(0.13489634), np.float32(0.13492379), np.float32(0.13226266), np.float32(0.1311328), np.float32(0.13932769), np.float32(0.1423725), np.float32(0.14269209), np.float32(0.14690627), np.float32(0.15133926), np.float32(0.14219368), np.float32(0.12780435), np.float32(0.11463951), np.float32(0.10440175), np.float32(0.10055519), np.float32(0.0918176), np.float32(0.08639608), np.float32(0.09006949), np.float32(0.08390004), np.float32(0.07248715), np.float32(0.074008115), np.float32(0.0691383), np.float32(0.06313731), np.float32(0.07738451), np.float32(0.07750395), np.float32(0.083398536), np.float32(0.08087565), np.float32(0.08358634), np.float32(0.07505254), np.float32(0.0720919), np.float32(0.06993201), np.float32(0.07131764), np.float32(0.07545658), np.float32(0.08389656), np.float32(0.094260946), np.float32(0.09645686), np.float32(0.10397079), np.float32(0.10990753), np.float32(0.11727899), np.float32(0.113000214), np.float32(0.11529203), np.float32(0.119426), np.float32(0.10963046), np.float32(0.10431818), np.float32(0.105977446), np.float32(0.10180537), np.float32(0.10715243), np.float32(0.10763213), np.float32(0.1141953), np.float32(0.1271022), np.float32(0.14110148), np.float32(0.1450762), np.float32(0.14680327), np.float32(0.13761054), np.float32(0.14253537), np.float32(0.1451092), np.float32(0.1391137), np.float32(0.15432684), np.float32(0.17089169), np.float32(0.18656714), np.float32(0.22232744), np.float32(0.24694555), np.float32(0.25674435), np.float32(0.28895563), np.float32(0.25834537), np.float32(0.21412817), np.float32(0.25195205), np.float32(0.27106747), np.float32(0.2620025), np.float32(0.28722826), np.float32(0.35836446), np.float32(0.3635959), np.float32(0.38713706), np.float32(0.40328008), np.float32(0.37907854), np.float32(0.406039), np.float32(0.4415688), np.float32(0.52505916), np.float32(0.5065087), np.float32(0.5040391), np.float32(0.5448323), np.float32(0.48049545), np.float32(0.5111454), np.float32(0.56002384), np.float32(0.57216096), np.float32(0.5672544), np.float32(0.52317554), np.float32(0.5198497), np.float32(0.53132385), np.float32(0.589967), np.float32(0.6315241), np.float32(0.6569565), np.float32(0.6930605), np.float32(0.70633596), np.float32(0.74336463), np.float32(0.74175465), np.float32(0.7742228), np.float32(0.77094674), np.float32(0.7862769), np.float32(0.75437695), np.float32(0.7589795), np.float32(0.73150337), np.float32(0.7552886), np.float32(0.7780728), np.float32(0.7849618), np.float32(0.7646413), np.float32(0.73421806), np.float32(0.73509103), np.float32(0.6868168), np.float32(0.69925404), np.float32(0.70619607), np.float32(0.6718028), np.float32(0.6512979), np.float32(0.63869804), np.float32(0.66052955), np.float32(0.6115697), np.float32(0.6334556), np.float32(0.61459947), np.float32(0.55808663), np.float32(0.4842618), np.float32(0.40144017), np.float32(0.38806373), np.float32(0.44615015), np.float32(0.5591174), np.float32(0.618643), np.float32(0.6831352), np.float32(0.7061203), np.float32(0.7079692), np.float32(0.7061762), np.float32(0.70640945), np.float32(0.7425569), np.float32(0.7269712), np.float32(0.8193035), np.float32(0.8347954), np.float32(0.85237813), np.float32(0.8542294)], 'MDPAESKKVSELLEDLVRLCKDSSQTASLFHDNLQELWPSLQSASSHSLPKLQLLQEQRVLLASSQHPQRLIQKIEELKDAGVQGIDKYIWLVGQIITEPSLKQLLSKDGSSDLATEPRTPDFSGYASSESPTPNFQLDEGFPSKKMRESENMLKTAPGSKQRSLNADDSGQPGSASWISIRSEKITDVPKSLIEGVSYPATPRWNIDRPYLTSQLFPQSYAPRRNTASKASPHEKESNNHGEVLKALSSFSSSVQELLVLEDLLSAMVGIEGKYVCLRRGRHKDGNSFYFQLEPSLDASLSDLAKRILPLCENYVVVSQFAEARSHFKHGLVNHAFASALRAILQDYHAMTAQLEHQYRLGRLSLQGLWFFCQPTVAAMQVLSTAVQRAIMQHASGAAMLNLLQKQAIAMAGDNGARSLLQKLIHAASTPYFGILERWVYEGVIDDPYGEFLIDENKSLQKESLSQDYYATYWQQRYSLRQEIPGFLASYAETILTTGKYLNAVRECGHNVQVPSAENGTLVKGRVQQPVLERINVAHNFASAELLNLIVQKFDLIGRLRSVKHYFFVDQGDFLVHFMDTAKDELTRKPSAMSVEKLQSLLELALRTSVAASDPYHEDLACSIEELSLMAQLHNIVRNGNVTSQQIGSAESVNTPVLASGITTGLETFTLEYKVRWPLSLVISRKALTKYQLIFRHIFHCKHVERQLCATWQMHQSTVRTINTLGTAISRSYVVCQRMLHFLQTFQHYMTFEVLEPNWHLMHGQLLNAKSIDEVMQHHDAFLERCLRQCTLLWPQILKKVDKLKFICLKYATATQWLIPAIFRQHDHFQQSGTTGKKSKGSYKERRGPRENPIQARQAAEDSNFKLTIGKIDEEFFKELKLLVALLSNGSQSEPCFAHLAQGLQGVA': [np.float32(0.6139036), np.float32(0.56006527), np.float32(0.56059635), np.float32(0.54972607), np.float32(0.4898852), np.float32(0.43296796), np.float32(0.44265062), np.float32(0.38074827), np.float32(0.3584026), np.float32(0.36970934), np.float32(0.40578592), np.float32(0.3852258), np.float32(0.41006812), np.float32(0.34584105), np.float32(0.2828876), np.float32(0.25173005), np.float32(0.23944), np.float32(0.23320283), np.float32(0.2216973), np.float32(0.21770525), np.float32(0.2274122), np.float32(0.23092085), np.float32(0.22699875), np.float32(0.2275762), np.float32(0.22921643), np.float32(0.22007094), np.float32(0.19865711), np.float32(0.20060769), np.float32(0.21065694), np.float32(0.20295118), np.float32(0.18429379), np.float32(0.20232312), np.float32(0.22608763), np.float32(0.2036455), np.float32(0.21727224), np.float32(0.23050389), np.float32(0.22539304), np.float32(0.20405094), np.float32(0.20963365), np.float32(0.2177509), np.float32(0.19677095), np.float32(0.19762254), np.float32(0.19735199), np.float32(0.18947408), np.float32(0.16398874), np.float32(0.16769218), np.float32(0.18398675), np.float32(0.16588533), np.float32(0.16110371), np.float32(0.16420649), np.float32(0.17454214), np.float32(0.18489754), np.float32(0.20026441), np.float32(0.21584903), np.float32(0.23731934), np.float32(0.2368216), np.float32(0.209047), np.float32(0.21619798), np.float32(0.21276043), np.float32(0.18484186), np.float32(0.18697308), np.float32(0.20187269), np.float32(0.18153909), np.float32(0.18372102), np.float32(0.17898202), np.float32(0.17385414), np.float32(0.15344286), np.float32(0.15020056), np.float32(0.16629486), np.float32(0.16250181), np.float32(0.16684191), np.float32(0.16558711), np.float32(0.19429524), np.float32(0.19483574), np.float32(0.18805568), np.float32(0.19684376), np.float32(0.20661409), np.float32(0.20129746), np.float32(0.17799938), np.float32(0.17204887), np.float32(0.15048532), np.float32(0.12044139), np.float32(0.10662058), np.float32(0.11806879), np.float32(0.104222365), np.float32(0.092589475), np.float32(0.09706902), np.float32(0.10803975), np.float32(0.1107392), np.float32(0.12239025), np.float32(0.13842693), np.float32(0.13818915), np.float32(0.13360046), np.float32(0.1286607), np.float32(0.12229592), np.float32(0.13564682), np.float32(0.13808861), np.float32(0.17194673), np.float32(0.21070729), np.float32(0.2571475), np.float32(0.26909238), np.float32(0.3466157), np.float32(0.38587502), np.float32(0.43191198), np.float32(0.47214606), np.float32(0.5329242), np.float32(0.5984339), np.float32(0.6346277), np.float32(0.64869046), np.float32(0.674209), np.float32(0.70989263), np.float32(0.75524545), np.float32(0.8000145), np.float32(0.82635534), np.float32(0.87081915), np.float32(0.89541703), np.float32(0.90443456), np.float32(0.92462075), np.float32(0.9436257), np.float32(0.9545817), np.float32(0.9569078), np.float32(0.9606215), np.float32(0.9654278), np.float32(0.96676284), np.float32(0.9718461), np.float32(0.973125), np.float32(0.97293776), np.float32(0.9736878), np.float32(0.9740457), np.float32(0.9729758), np.float32(0.9749), np.float32(0.97457415), np.float32(0.97301155), np.float32(0.9731443), np.float32(0.9726219), np.float32(0.9700183), np.float32(0.97205114), np.float32(0.9725542), np.float32(0.97053987), np.float32(0.97174746), np.float32(0.9701254), np.float32(0.9692286), np.float32(0.9696107), np.float32(0.97074574), np.float32(0.9703325), np.float32(0.9721825), np.float32(0.9741095), np.float32(0.9773728), np.float32(0.97732955), np.float32(0.9786164), np.float32(0.9797024), np.float32(0.9812154), np.float32(0.9811275), np.float32(0.9810658), np.float32(0.9810683), np.float32(0.9806536), np.float32(0.980511), np.float32(0.9804207), np.float32(0.9805366), np.float32(0.98054117), np.float32(0.9809858), np.float32(0.98184276), np.float32(0.9823685), np.float32(0.98228914), np.float32(0.9817547), np.float32(0.98026866), np.float32(0.97947687), np.float32(0.9784499), np.float32(0.97604215), np.float32(0.97322714), np.float32(0.97326463), np.float32(0.9709618), np.float32(0.9692617), np.float32(0.9640825), np.float32(0.96408314), np.float32(0.9608497), np.float32(0.9585171), np.float32(0.95302683), np.float32(0.95196056), np.float32(0.9549653), np.float32(0.9504352), np.float32(0.9551141), np.float32(0.95338047), np.float32(0.95793694), np.float32(0.95351917), np.float32(0.9499141), np.float32(0.9431307), np.float32(0.94055194), np.float32(0.92924243), np.float32(0.92733127), np.float32(0.9205995), np.float32(0.92842513), np.float32(0.92407775), np.float32(0.9028659), np.float32(0.88062125), np.float32(0.89742506), np.float32(0.89299715), np.float32(0.86095256), np.float32(0.84235203), np.float32(0.79660785), np.float32(0.8234845), np.float32(0.8349748), np.float32(0.82461023), np.float32(0.81617534), np.float32(0.8133481), np.float32(0.8058028), np.float32(0.8542646), np.float32(0.81270516), np.float32(0.80761445), np.float32(0.81484467), np.float32(0.8316921), np.float32(0.8331153), np.float32(0.8384125), np.float32(0.86651814), np.float32(0.8542315), np.float32(0.8433962), np.float32(0.83798915), np.float32(0.82232773), np.float32(0.82574433), np.float32(0.84609395), np.float32(0.83918625), np.float32(0.8779356), np.float32(0.888874), np.float32(0.8966612), np.float32(0.9030517), np.float32(0.9115483), np.float32(0.9151649), np.float32(0.91912115), np.float32(0.9212457), np.float32(0.9147252), np.float32(0.9050891), np.float32(0.90259427), np.float32(0.88215166), np.float32(0.85830605), np.float32(0.85509557), np.float32(0.82651675), np.float32(0.78531855), np.float32(0.7316601), np.float32(0.682531), np.float32(0.5728265), np.float32(0.5246945), np.float32(0.46765143), np.float32(0.40696695), np.float32(0.37464377), np.float32(0.35310635), np.float32(0.32605565), np.float32(0.26653323), np.float32(0.24225527), np.float32(0.18926305), np.float32(0.1401398), np.float32(0.12320178), np.float32(0.10305728), np.float32(0.08845219), np.float32(0.07787797), np.float32(0.06936297), np.float32(0.05617426), np.float32(0.054848026), np.float32(0.052606832), np.float32(0.047986895), np.float32(0.047816213), np.float32(0.050049014), np.float32(0.04940465), np.float32(0.047579195), np.float32(0.0462585), np.float32(0.041531283), np.float32(0.03670618), np.float32(0.03413163), np.float32(0.03336631), np.float32(0.03243568), np.float32(0.034959998), np.float32(0.034832675), np.float32(0.038456008), np.float32(0.053716023), np.float32(0.06459052), np.float32(0.069926366), np.float32(0.07298793), np.float32(0.08501551), np.float32(0.08379591), np.float32(0.08813739), np.float32(0.08944567), np.float32(0.10631683), np.float32(0.09550967), np.float32(0.0912152), np.float32(0.10325039), np.float32(0.10318549), np.float32(0.09578572), np.float32(0.096843794), np.float32(0.109452344), np.float32(0.114266835), np.float32(0.110355675), np.float32(0.12659867), np.float32(0.12697037), np.float32(0.11396322), np.float32(0.105682544), np.float32(0.1066699), np.float32(0.09974287), np.float32(0.08049306), np.float32(0.06647901), np.float32(0.07158823), np.float32(0.06795893), np.float32(0.060046997), np.float32(0.068329185), np.float32(0.068645224), np.float32(0.06416001), np.float32(0.058092054), np.float32(0.06113253), np.float32(0.05588189), np.float32(0.04755137), np.float32(0.043668553), np.float32(0.044500623), np.float32(0.04590623), np.float32(0.047470268), np.float32(0.046810903), np.float32(0.052908357), np.float32(0.05588359), np.float32(0.055929195), np.float32(0.06033753), np.float32(0.0681567), np.float32(0.06839905), np.float32(0.0681371), np.float32(0.071735635), np.float32(0.07287997), np.float32(0.069249265), np.float32(0.07189146), np.float32(0.07474574), np.float32(0.06074373), np.float32(0.05704795), np.float32(0.058426514), np.float32(0.057400636), np.float32(0.05476104), np.float32(0.055126294), np.float32(0.054347586), np.float32(0.049897272), np.float32(0.047539636), np.float32(0.049945366), np.float32(0.047649365), np.float32(0.04515067), np.float32(0.046450585), np.float32(0.046564654), np.float32(0.040060256), np.float32(0.042072713), np.float32(0.04083463), np.float32(0.03913129), np.float32(0.04065403), np.float32(0.043104623), np.float32(0.047976244), np.float32(0.047598574), np.float32(0.04457702), np.float32(0.048653327), np.float32(0.049791615), np.float32(0.051822934), np.float32(0.055740014), np.float32(0.059868447), np.float32(0.06391867), np.float32(0.0626183), np.float32(0.0641692), np.float32(0.06494934), np.float32(0.064917624), np.float32(0.05409876), np.float32(0.05078964), np.float32(0.050828494), np.float32(0.04454135), np.float32(0.04115306), np.float32(0.040633217), np.float32(0.037612017), np.float32(0.03409534), np.float32(0.03255239), np.float32(0.033008024), np.float32(0.030030718), np.float32(0.032221235), np.float32(0.032482147), np.float32(0.02993483), np.float32(0.024764942), np.float32(0.027385434), np.float32(0.025863647), np.float32(0.020386785), np.float32(0.022048822), np.float32(0.02408974), np.float32(0.024414089), np.float32(0.02146281), np.float32(0.02315368), np.float32(0.030038193), np.float32(0.033147067), np.float32(0.035787668), np.float32(0.040389225), np.float32(0.042580318), np.float32(0.041868094), np.float32(0.047850654), np.float32(0.04497472), np.float32(0.044897422), np.float32(0.044789657), np.float32(0.044922855), np.float32(0.043375768), np.float32(0.043384597), np.float32(0.04434152), np.float32(0.048079792), np.float32(0.051538013), np.float32(0.047212657), np.float32(0.04978351), np.float32(0.05304243), np.float32(0.055107966), np.float32(0.05477262), np.float32(0.064238876), np.float32(0.0819497), np.float32(0.08164287), np.float32(0.06637542), np.float32(0.068540476), np.float32(0.074297674), np.float32(0.06611861), np.float32(0.060588438), np.float32(0.059038457), np.float32(0.06291413), np.float32(0.058435515), np.float32(0.055848584), np.float32(0.05906021), np.float32(0.062067762), np.float32(0.0636934), np.float32(0.059815984), np.float32(0.056683548), np.float32(0.059553534), np.float32(0.061413538), np.float32(0.05710754), np.float32(0.05573326), np.float32(0.055035472), np.float32(0.048561737), np.float32(0.047680672), np.float32(0.044958726), np.float32(0.0382842), np.float32(0.03508398), np.float32(0.03669276), np.float32(0.03781341), np.float32(0.03679339), np.float32(0.039088838), np.float32(0.042821266), np.float32(0.042899765), np.float32(0.04310293), np.float32(0.052360516), np.float32(0.05774896), np.float32(0.051404558), np.float32(0.055864487), np.float32(0.057831615), np.float32(0.053480346), np.float32(0.048096217), np.float32(0.04889481), np.float32(0.057115242), np.float32(0.0653355), np.float32(0.072906926), np.float32(0.085220315), np.float32(0.092245996), np.float32(0.10346921), np.float32(0.1108251), np.float32(0.12532535), np.float32(0.1368765), np.float32(0.13520476), np.float32(0.12897316), np.float32(0.1285542), np.float32(0.13616559), np.float32(0.13118817), np.float32(0.12138493), np.float32(0.11351756), np.float32(0.1024195), np.float32(0.09236066), np.float32(0.09457135), np.float32(0.08888351), np.float32(0.09430178), np.float32(0.09614302), np.float32(0.09860948), np.float32(0.09634194), np.float32(0.09018194), np.float32(0.087092936), np.float32(0.08773774), np.float32(0.08678406), np.float32(0.08382249), np.float32(0.080941856), np.float32(0.07685175), np.float32(0.0685448), np.float32(0.05907489), np.float32(0.059431966), np.float32(0.058513157), np.float32(0.05470918), np.float32(0.050130602), np.float32(0.053862147), np.float32(0.05491948), np.float32(0.05301651), np.float32(0.051916726), np.float32(0.05647954), np.float32(0.056469716), np.float32(0.055218466), np.float32(0.05938018), np.float32(0.051898573), np.float32(0.05061713), np.float32(0.051248856), np.float32(0.047276136), np.float32(0.04088845), np.float32(0.03737574), np.float32(0.04011837), np.float32(0.04352524), np.float32(0.04228096), np.float32(0.044547096), np.float32(0.053991847), np.float32(0.057796575), np.float32(0.06620599), np.float32(0.062002346), np.float32(0.06694544), np.float32(0.07358891), np.float32(0.08334582), np.float32(0.10869541), np.float32(0.124973275), np.float32(0.1310478), np.float32(0.14099409), np.float32(0.14321901), np.float32(0.14964668), np.float32(0.18719913), np.float32(0.22021165), np.float32(0.26253974), np.float32(0.2701562), np.float32(0.27113003), np.float32(0.27682015), np.float32(0.27363345), np.float32(0.25612772), np.float32(0.24708147), np.float32(0.22844599), np.float32(0.22806919), np.float32(0.21432593), np.float32(0.2260309), np.float32(0.19059968), np.float32(0.19482818), np.float32(0.16271803), np.float32(0.15132059), np.float32(0.14018738), np.float32(0.119667046), np.float32(0.094569564), np.float32(0.093918025), np.float32(0.08748952), np.float32(0.074872404), np.float32(0.062286474), np.float32(0.0546477), np.float32(0.053016428), np.float32(0.044246405), np.float32(0.04368942), np.float32(0.042801756), np.float32(0.044520218), np.float32(0.040546536), np.float32(0.043452546), np.float32(0.042377215), np.float32(0.0400801), np.float32(0.039825298), np.float32(0.04275476), np.float32(0.041963466), np.float32(0.045444924), np.float32(0.04726454), np.float32(0.043934062), np.float32(0.043454003), np.float32(0.042010948), np.float32(0.04075596), np.float32(0.040979702), np.float32(0.038727783), np.float32(0.03484228), np.float32(0.03794704), np.float32(0.04359306), np.float32(0.04250066), np.float32(0.044662423), np.float32(0.045254566), np.float32(0.04116596), np.float32(0.03677019), np.float32(0.0368311), np.float32(0.035500377), np.float32(0.03184452), np.float32(0.034422994), np.float32(0.03736968), np.float32(0.03593488), np.float32(0.03677656), np.float32(0.041586857), np.float32(0.042106032), np.float32(0.042749763), np.float32(0.05171249), np.float32(0.05878753), np.float32(0.07088853), np.float32(0.07961136), np.float32(0.0940292), np.float32(0.10974674), np.float32(0.11026604), np.float32(0.100882605), np.float32(0.09131943), np.float32(0.0996607), np.float32(0.10049053), np.float32(0.098269075), np.float32(0.11086408), np.float32(0.11762453), np.float32(0.106508404), np.float32(0.104090884), np.float32(0.11113954), np.float32(0.10778724), np.float32(0.099084035), np.float32(0.094167314), np.float32(0.09450608), np.float32(0.08556042), np.float32(0.079353), np.float32(0.07951532), np.float32(0.07968036), np.float32(0.072159), np.float32(0.06686522), np.float32(0.06965258), np.float32(0.07382477), np.float32(0.0721671), np.float32(0.07020574), np.float32(0.083245516), np.float32(0.09153128), np.float32(0.07248265), np.float32(0.06817038), np.float32(0.07309166), np.float32(0.06614541), np.float32(0.06253293), np.float32(0.0718587), np.float32(0.08029255), np.float32(0.07314271), np.float32(0.072650775), np.float32(0.075848706), np.float32(0.08040839), np.float32(0.071034186), np.float32(0.06661378), np.float32(0.06484339), np.float32(0.058380283), np.float32(0.05647771), np.float32(0.052228406), np.float32(0.049405403), np.float32(0.051836338), np.float32(0.05221043), np.float32(0.055460945), np.float32(0.060472663), np.float32(0.06335163), np.float32(0.06758267), np.float32(0.077407315), np.float32(0.08954521), np.float32(0.104008496), np.float32(0.109910205), np.float32(0.1342981), np.float32(0.15330695), np.float32(0.20587257), np.float32(0.23088367), np.float32(0.27263516), np.float32(0.33131135), np.float32(0.44341892), np.float32(0.4626372), np.float32(0.5443907), np.float32(0.580477), np.float32(0.6698943), np.float32(0.67868704), np.float32(0.67660254), np.float32(0.6691927), np.float32(0.71750224), np.float32(0.6589972), np.float32(0.7191692), np.float32(0.7083223), np.float32(0.6340774), np.float32(0.55500084), np.float32(0.6177197), np.float32(0.6085288), np.float32(0.6024318), np.float32(0.573318), np.float32(0.5529189), np.float32(0.44564295), np.float32(0.40778884), np.float32(0.34453332), np.float32(0.334618), np.float32(0.29721868), np.float32(0.2607157), np.float32(0.21090801), np.float32(0.15235175), np.float32(0.1193923), np.float32(0.09922569), np.float32(0.08146577), np.float32(0.07865907), np.float32(0.08318336), np.float32(0.098595016), np.float32(0.089957505), np.float32(0.08046758), np.float32(0.08700838), np.float32(0.08970867), np.float32(0.078508325), np.float32(0.076826245), np.float32(0.07804984), np.float32(0.07675154), np.float32(0.08032744), np.float32(0.084766544), np.float32(0.094495006), np.float32(0.08003675), np.float32(0.08305227), np.float32(0.069795825), np.float32(0.072164536), np.float32(0.0780251), np.float32(0.077590674), np.float32(0.07266329), np.float32(0.081296004), np.float32(0.08656391), np.float32(0.08540624), np.float32(0.09308115), np.float32(0.076454364), np.float32(0.06589312), np.float32(0.06641022), np.float32(0.06437185), np.float32(0.06384768), np.float32(0.057966225), np.float32(0.061660245), np.float32(0.06537061), np.float32(0.07143147), np.float32(0.07693574), np.float32(0.08100239), np.float32(0.09233184), np.float32(0.09340521), np.float32(0.094357096), np.float32(0.10198617), np.float32(0.10563294), np.float32(0.1186707), np.float32(0.11087728), np.float32(0.11343369), np.float32(0.116310745), np.float32(0.10233578), np.float32(0.09716301), np.float32(0.10207437), np.float32(0.10144694), np.float32(0.09802041), np.float32(0.094335206), np.float32(0.09323926), np.float32(0.07990189), np.float32(0.0794879), np.float32(0.080968216), np.float32(0.071052656), np.float32(0.059348114), np.float32(0.055743024), np.float32(0.05488687), np.float32(0.048282247), np.float32(0.039013702), np.float32(0.035703413), np.float32(0.034198094), np.float32(0.03251592), np.float32(0.032203373), np.float32(0.032143958), np.float32(0.030622406), np.float32(0.028705357), np.float32(0.02776844), np.float32(0.031610314), np.float32(0.03003127), np.float32(0.025135668), np.float32(0.027097365), np.float32(0.02925619), np.float32(0.03186265), np.float32(0.03409442), np.float32(0.03539009), np.float32(0.033994038), np.float32(0.034233525), np.float32(0.039998233), np.float32(0.04108146), np.float32(0.042779237), np.float32(0.044469226), np.float32(0.048427414), np.float32(0.053945616), np.float32(0.057318047), np.float32(0.06884975), np.float32(0.065910675), np.float32(0.05971636), np.float32(0.064897396), np.float32(0.076873675), np.float32(0.0714436), np.float32(0.06621187), np.float32(0.07050291), np.float32(0.07319949), np.float32(0.072995484), np.float32(0.07077197), np.float32(0.07383764), np.float32(0.06603982), np.float32(0.06413988), np.float32(0.068868995), np.float32(0.07318574), np.float32(0.06790342), np.float32(0.0703402), np.float32(0.079693876), np.float32(0.08278473), np.float32(0.07496371), np.float32(0.07421795), np.float32(0.07077289), np.float32(0.067243375), np.float32(0.053889442), np.float32(0.05592236), np.float32(0.0632058), np.float32(0.055195916), np.float32(0.04940202), np.float32(0.057642926), np.float32(0.0647271), np.float32(0.056042146), np.float32(0.057118453), np.float32(0.064668134), np.float32(0.06297306), np.float32(0.06405585), np.float32(0.06784556), np.float32(0.07144697), np.float32(0.064163886), np.float32(0.05922671), np.float32(0.06751465), np.float32(0.0666491), np.float32(0.05827465), np.float32(0.057907224), np.float32(0.060060345), np.float32(0.0559353), np.float32(0.05563887), np.float32(0.05813409), np.float32(0.05383468), np.float32(0.04866666), np.float32(0.044236474), np.float32(0.04523851), np.float32(0.044579297), np.float32(0.03529506), np.float32(0.040394243), np.float32(0.04320378), np.float32(0.05298802), np.float32(0.048763625), np.float32(0.059100304), np.float32(0.0604296), np.float32(0.062163845), np.float32(0.07797214), np.float32(0.08968422), np.float32(0.12088778), np.float32(0.1489055), np.float32(0.17461011), np.float32(0.1892771), np.float32(0.285108), np.float32(0.3982533), np.float32(0.44520548), np.float32(0.4875465), np.float32(0.53013533), np.float32(0.54530364), np.float32(0.6226976), np.float32(0.6978737), np.float32(0.77980226), np.float32(0.8383991), np.float32(0.8789696), np.float32(0.900035), np.float32(0.91739887), np.float32(0.93757474), np.float32(0.9374125), np.float32(0.94669664), np.float32(0.94987786), np.float32(0.95640326), np.float32(0.95661294), np.float32(0.9584653), np.float32(0.9626081), np.float32(0.9590307), np.float32(0.95494735), np.float32(0.94669247), np.float32(0.93295664), np.float32(0.91570264), np.float32(0.8930631), np.float32(0.87535477), np.float32(0.85960877), np.float32(0.8447696), np.float32(0.82414913), np.float32(0.78880435), np.float32(0.70451415), np.float32(0.621862), np.float32(0.59116524), np.float32(0.51408136), np.float32(0.45192158), np.float32(0.4195995), np.float32(0.35860056), np.float32(0.31719074), np.float32(0.299493), np.float32(0.29855108), np.float32(0.2793718), np.float32(0.2536981), np.float32(0.2957732), np.float32(0.2625788), np.float32(0.20851026), np.float32(0.19805145), np.float32(0.20247053), np.float32(0.20158042), np.float32(0.19718459), np.float32(0.18387352), np.float32(0.20057872), np.float32(0.20291732), np.float32(0.21525262), np.float32(0.2535723), np.float32(0.29543602), np.float32(0.27699268), np.float32(0.27117348), np.float32(0.2609364), np.float32(0.2726728), np.float32(0.2362612), np.float32(0.23450385), np.float32(0.25256476), np.float32(0.24292128), np.float32(0.21461666), np.float32(0.23574536), np.float32(0.26412734), np.float32(0.28975043), np.float32(0.37139574), np.float32(0.44369343), np.float32(0.46879897), np.float32(0.51960695), np.float32(0.54506356), np.float32(0.5522563), np.float32(0.5750262), np.float32(0.5209841), np.float32(0.50938797), np.float32(0.4801524), np.float32(0.3719835), np.float32(0.38073915), np.float32(0.39212984), np.float32(0.00358627)], 'MQTPKSRPGSLELPQKKSPLPAPKVVRRLKPSGAESDPKTKTISKTQIPKVVADRRSARIPLNEIQKKRTGRIPELESTISQLQEELKKAKEELNRSEALKREAQEEAEDAKHQLMDINASEDSRIEELRKLSQERDKTWQSELEAMQRQHGMDSTALSSAINEVQKLKSKLFESESELEQSKYEVRSLEKLVRQLEEERVNSRDSSSSMEVEELKEAMNLSRQEITQLKSAVEAAETRYQEEYIQSTLQIRSAYEQTEAVKSRYSQREAELTEELNRTKDEIEGLRKELMEKVKEDESTGDLKKLESDLMEVRGSLMDKEMELQILRSAMEKKVETANTEAMEAELKRVKIQCEQWRKAAETAASILNNDEERTDSIETSKMLKKFGVLLKKNHK': [np.float32(0.9803021), np.float32(0.9809156), np.float32(0.98155665), np.float32(0.9828911), np.float32(0.98310965), np.float32(0.9842121), np.float32(0.9839623), np.float32(0.98466414), np.float32(0.9847386), np.float32(0.98499423), np.float32(0.98413485), np.float32(0.9837525), np.float32(0.9835566), np.float32(0.9829459), np.float32(0.98286694), np.float32(0.9834431), np.float32(0.98387396), np.float32(0.9838785), np.float32(0.984006), np.float32(0.98377347), np.float32(0.9838124), np.float32(0.98386925), np.float32(0.9841068), np.float32(0.9842152), np.float32(0.98395395), np.float32(0.9837034), np.float32(0.98418796), np.float32(0.9841294), np.float32(0.98351145), np.float32(0.9835375), np.float32(0.98371303), np.float32(0.98353255), np.float32(0.9826246), np.float32(0.9824844), np.float32(0.98248094), np.float32(0.9822459), np.float32(0.98144686), np.float32(0.9798719), np.float32(0.97934854), np.float32(0.97820365), np.float32(0.9768479), np.float32(0.9741012), np.float32(0.9725811), np.float32(0.97061294), np.float32(0.9698804), np.float32(0.96866995), np.float32(0.9663199), np.float32(0.96091825), np.float32(0.9571552), np.float32(0.95539194), np.float32(0.9542876), np.float32(0.9480701), np.float32(0.94168985), np.float32(0.9325643), np.float32(0.9269674), np.float32(0.92564285), np.float32(0.92351145), np.float32(0.91539127), np.float32(0.9084962), np.float32(0.89797246), np.float32(0.89731103), np.float32(0.88119274), np.float32(0.87052023), np.float32(0.84658796), np.float32(0.823554), np.float32(0.8069156), np.float32(0.78557956), np.float32(0.763465), np.float32(0.7327124), np.float32(0.71883154), np.float32(0.70725924), np.float32(0.6896648), np.float32(0.6879907), np.float32(0.6829047), np.float32(0.6704231), np.float32(0.6607148), np.float32(0.635747), np.float32(0.6311592), np.float32(0.6223345), np.float32(0.604942), np.float32(0.6008906), np.float32(0.598964), np.float32(0.5897352), np.float32(0.58978546), np.float32(0.5925911), np.float32(0.5915572), np.float32(0.59782207), np.float32(0.59722584), np.float32(0.60136986), np.float32(0.59879965), np.float32(0.60123694), np.float32(0.6000959), np.float32(0.6045387), np.float32(0.6110327), np.float32(0.62991524), np.float32(0.63757575), np.float32(0.63747764), np.float32(0.63571906), np.float32(0.6478436), np.float32(0.64549667), np.float32(0.64745736), np.float32(0.649313), np.float32(0.653488), np.float32(0.6579362), np.float32(0.65865123), np.float32(0.66180587), np.float32(0.66468465), np.float32(0.6596494), np.float32(0.6618946), np.float32(0.6597526), np.float32(0.6578182), np.float32(0.6467026), np.float32(0.65133315), np.float32(0.6471797), np.float32(0.6374559), np.float32(0.63940233), np.float32(0.6394109), np.float32(0.6345385), np.float32(0.6277568), np.float32(0.6329566), np.float32(0.6330781), np.float32(0.6307129), np.float32(0.63385534), np.float32(0.6275407), np.float32(0.6195513), np.float32(0.612652), np.float32(0.61498964), np.float32(0.6148005), np.float32(0.6001545), np.float32(0.5892674), np.float32(0.5892788), np.float32(0.585404), np.float32(0.58135325), np.float32(0.57984936), np.float32(0.5808728), np.float32(0.5779172), np.float32(0.57494736), np.float32(0.581848), np.float32(0.5827914), np.float32(0.5858763), np.float32(0.5895884), np.float32(0.59442896), np.float32(0.5984911), np.float32(0.60739857), np.float32(0.6159613), np.float32(0.6124961), np.float32(0.61599016), np.float32(0.62318635), np.float32(0.6265183), np.float32(0.61684465), np.float32(0.60393614), np.float32(0.60277754), np.float32(0.60057116), np.float32(0.6007831), np.float32(0.58784664), np.float32(0.58906853), np.float32(0.59026194), np.float32(0.5866459), np.float32(0.58218116), np.float32(0.59595615), np.float32(0.5916297), np.float32(0.58484024), np.float32(0.57965344), np.float32(0.573199), np.float32(0.57273185), np.float32(0.56886816), np.float32(0.56887686), np.float32(0.56625146), np.float32(0.56425303), np.float32(0.5703284), np.float32(0.5738073), np.float32(0.57688046), np.float32(0.57770926), np.float32(0.5794942), np.float32(0.58309543), np.float32(0.58704203), np.float32(0.58368975), np.float32(0.58779085), np.float32(0.5887163), np.float32(0.5852682), np.float32(0.589574), np.float32(0.589043), np.float32(0.58757055), np.float32(0.5866857), np.float32(0.5790917), np.float32(0.5782241), np.float32(0.5770569), np.float32(0.5787341), np.float32(0.576099), np.float32(0.57643104), np.float32(0.57697076), np.float32(0.58299077), np.float32(0.5877958), np.float32(0.59907323), np.float32(0.6143172), np.float32(0.62425023), np.float32(0.63063914), np.float32(0.6309664), np.float32(0.63492596), np.float32(0.63143206), np.float32(0.63133264), np.float32(0.6341698), np.float32(0.6348202), np.float32(0.623196), np.float32(0.6171477), np.float32(0.6140479), np.float32(0.6098345), np.float32(0.6087791), np.float32(0.60487235), np.float32(0.606989), np.float32(0.6003732), np.float32(0.6003164), np.float32(0.6035629), np.float32(0.5993419), np.float32(0.5951238), np.float32(0.58987385), np.float32(0.58493817), np.float32(0.57657593), np.float32(0.57493293), np.float32(0.577206), np.float32(0.572298), np.float32(0.57147), np.float32(0.5670526), np.float32(0.5676902), np.float32(0.5647374), np.float32(0.567144), np.float32(0.5669036), np.float32(0.5657041), np.float32(0.5670393), np.float32(0.5661644), np.float32(0.56630915), np.float32(0.5669756), np.float32(0.56893533), np.float32(0.570171), np.float32(0.5680288), np.float32(0.56933254), np.float32(0.56742036), np.float32(0.5664255), np.float32(0.5659083), np.float32(0.5657401), np.float32(0.56581753), np.float32(0.5643872), np.float32(0.56259555), np.float32(0.56275505), np.float32(0.5611163), np.float32(0.5643264), np.float32(0.561063), np.float32(0.5641434), np.float32(0.57726246), np.float32(0.57501), np.float32(0.5825097), np.float32(0.5764646), np.float32(0.58723605), np.float32(0.5840102), np.float32(0.5828227), np.float32(0.58334357), np.float32(0.58469987), np.float32(0.5894916), np.float32(0.5863957), np.float32(0.5971942), np.float32(0.5910353), np.float32(0.5918294), np.float32(0.59322286), np.float32(0.594119), np.float32(0.593011), np.float32(0.58893794), np.float32(0.59548694), np.float32(0.59577787), np.float32(0.5960674), np.float32(0.5966129), np.float32(0.59501076), np.float32(0.5914875), np.float32(0.5916977), np.float32(0.5939155), np.float32(0.5907768), np.float32(0.58279365), np.float32(0.58148354), np.float32(0.5802696), np.float32(0.57282776), np.float32(0.57138723), np.float32(0.5736825), np.float32(0.57593316), np.float32(0.56728554), np.float32(0.56835675), np.float32(0.5746392), np.float32(0.580188), np.float32(0.58409286), np.float32(0.59109354), np.float32(0.60119456), np.float32(0.6115696), np.float32(0.6128289), np.float32(0.6181922), np.float32(0.61951715), np.float32(0.62293446), np.float32(0.61256355), np.float32(0.6126593), np.float32(0.603028), np.float32(0.6005359), np.float32(0.5959485), np.float32(0.5960787), np.float32(0.5937154), np.float32(0.5947955), np.float32(0.60442185), np.float32(0.60846907), np.float32(0.6027036), np.float32(0.6020274), np.float32(0.6127244), np.float32(0.60856557), np.float32(0.5972688), np.float32(0.5982803), np.float32(0.5905231), np.float32(0.579594), np.float32(0.577754), np.float32(0.5725034), np.float32(0.58028275), np.float32(0.57090396), np.float32(0.57463455), np.float32(0.5779389), np.float32(0.5772983), np.float32(0.5775611), np.float32(0.5765446), np.float32(0.57843906), np.float32(0.5777975), np.float32(0.580556), np.float32(0.5787734), np.float32(0.57881963), np.float32(0.57531625), np.float32(0.57518655), np.float32(0.5742754), np.float32(0.5727461), np.float32(0.5740945), np.float32(0.5744104), np.float32(0.5782672), np.float32(0.57210106), np.float32(0.57127476), np.float32(0.5702918), np.float32(0.57142925), np.float32(0.57040083), np.float32(0.5690531), np.float32(0.5729805), np.float32(0.57404447), np.float32(0.5691326), np.float32(0.5703109), np.float32(0.57142353), np.float32(0.5686567), np.float32(0.5654957), np.float32(0.56472766), np.float32(0.564953), np.float32(0.563219), np.float32(0.562186), np.float32(0.5681919), np.float32(0.57645947), np.float32(0.5645312), np.float32(0.547168), np.float32(0.5433929), np.float32(0.54568213), np.float32(0.5281398), np.float32(0.5235306), np.float32(0.53636634), np.float32(0.5498382), np.float32(0.5523453), np.float32(0.5623637), np.float32(0.5988758), np.float32(0.58951294), np.float32(0.5941467), np.float32(0.61522466), np.float32(0.62691414), np.float32(0.62109673), np.float32(0.5810798), np.float32(0.5524465), np.float32(0.5602125), np.float32(0.51407456), np.float32(0.5218348), np.float32(0.5154478), np.float32(0.51935744), np.float32(0.52037925), np.float32(0.5252836), np.float32(0.5682428), np.float32(0.5728392), np.float32(0.5784119), np.float32(0.6003592), np.float32(0.61092484), np.float32(0.60707086), np.float32(0.60115427), np.float32(0.59752804), np.float32(0.5701669), np.float32(0.5503157), np.float32(0.5691853), np.float32(0.5916911), np.float32(0.6274027), np.float32(0.66847575), np.float32(0.67701423), np.float32(0.68824655), np.float32(0.7035814), np.float32(0.70496655), np.float32(0.71052676)], 'MPSSLTSRRPITTNCSFKSLSSLPNNATDKKTLVKPVAPRATVVYKSAQKHALRKPGNESLDDLRSRLDEQEKRLSLLEDNRKDALEKSIISEEKLRKQERDSAHLTEQLNKLLEKKQDVVTSLETTRSSYKSSKIEETALTQSIREAKVEIQCLKASLDSQKCKTELFEREALEQKYRMDNLRKDIEILRRSLDQEKQTHHQHEKTRNHRAYSIEKIQLDLQQLQNELEIQESRIEKNKSDNEKLYQEMKESARKLRENEQHLEDLYSKIHKLLGRLETNRERISHINSEIQSVEKEKNTLTRNYEQLLNEERSMKANLVDISSKIESLTIEMQRLRFREEMNLNECKQEANYLHDCLQDNIEKIEQLEREIAASQQISNRNKEQWDKLQTEVNDLQSIISQKEREIEQEVINKNNLLRQIEQTKESISLQQQEISELDKLCSQDEITRRYLHNLVQELKGNIRVFCRIRPNLSKEIESMFVDNVTSDASRLSISSASSVSSITSCNNTTLEPQYRIFSSNSVEVVAPQKYSETNKSAKQHLSKWNFSFDRIFGPESTQEDIFEEISQLVQSALDGYRVCIFAYGQTGSGKTYTMLGGENEGESGIIPKSMRKIFSAAEYLHEQNWEFHLKASFLEIYNETIRDLLADHTISKERNYDIKIDRLTGATYVVGLTVEDISTPYQLEKLLKKSVANRSTAATRCNERSSRSHSVFRLYISGRNNETGEERMGLLNLIDLAGSERLNSSGSTGDRLRETQHINKSLSALGDVISSLSNKEKHIPYRNSKLTYLLQDSLGGDSKTLMFVNVSPTCESFQETLCSLRFAQKVNSCQIGTAHRVTKVDLCAGFFAKECTM': [np.float32(0.9790851), np.float32(0.98046434), np.float32(0.9812552), np.float32(0.98082757), np.float32(0.9814902), np.float32(0.98129094), np.float32(0.9807669), np.float32(0.9803539), np.float32(0.98055273), np.float32(0.9796245), np.float32(0.9800377), np.float32(0.9802218), np.float32(0.9788054), np.float32(0.9749053), np.float32(0.97525996), np.float32(0.97618437), np.float32(0.9760897), np.float32(0.9752753), np.float32(0.9749991), np.float32(0.9763722), np.float32(0.9754836), np.float32(0.9750718), np.float32(0.97613007), np.float32(0.9758068), np.float32(0.97515625), np.float32(0.9750317), np.float32(0.97325385), np.float32(0.97253203), np.float32(0.973652), np.float32(0.97256505), np.float32(0.971971), np.float32(0.9711211), np.float32(0.9671077), np.float32(0.9644844), np.float32(0.96596545), np.float32(0.96190387), np.float32(0.9578112), np.float32(0.95732564), np.float32(0.95407784), np.float32(0.9591454), np.float32(0.958976), np.float32(0.9585324), np.float32(0.95852333), np.float32(0.9531389), np.float32(0.9501996), np.float32(0.9459663), np.float32(0.9381188), np.float32(0.9317897), np.float32(0.92061806), np.float32(0.90477365), np.float32(0.89189035), np.float32(0.8835227), np.float32(0.87685895), np.float32(0.8652053), np.float32(0.85016674), np.float32(0.8398495), np.float32(0.82495236), np.float32(0.807577), np.float32(0.78846884), np.float32(0.7955918), np.float32(0.7797764), np.float32(0.767356), np.float32(0.7561797), np.float32(0.728667), np.float32(0.7063131), np.float32(0.68352294), np.float32(0.67205197), np.float32(0.6467204), np.float32(0.60843456), np.float32(0.6143707), np.float32(0.6017535), np.float32(0.5770076), np.float32(0.58384126), np.float32(0.5875428), np.float32(0.5794067), np.float32(0.578554), np.float32(0.58603257), np.float32(0.58253837), np.float32(0.5819652), np.float32(0.5804179), np.float32(0.5845603), np.float32(0.5831366), np.float32(0.5819691), np.float32(0.5835098), np.float32(0.5828591), np.float32(0.57855004), np.float32(0.5792411), np.float32(0.58061796), np.float32(0.58603084), np.float32(0.5896934), np.float32(0.59717333), np.float32(0.5957148), np.float32(0.59525406), np.float32(0.59555495), np.float32(0.59194773), np.float32(0.5866874), np.float32(0.5909286), np.float32(0.59233916), np.float32(0.5888774), np.float32(0.58457553), np.float32(0.5863523), np.float32(0.58291113), np.float32(0.5843481), np.float32(0.5832618), np.float32(0.59107417), np.float32(0.5871028), np.float32(0.58024347), np.float32(0.5851795), np.float32(0.5902276), np.float32(0.58977216), np.float32(0.59158593), np.float32(0.5876478), np.float32(0.58514345), np.float32(0.60289246), np.float32(0.60917443), np.float32(0.6099871), np.float32(0.61393493), np.float32(0.6365585), np.float32(0.63959527), np.float32(0.6488765), np.float32(0.65701264), np.float32(0.6498474), np.float32(0.6532803), np.float32(0.6411966), np.float32(0.6423796), np.float32(0.64095867), np.float32(0.6390983), np.float32(0.6350348), np.float32(0.6282822), np.float32(0.62573534), np.float32(0.61959827), np.float32(0.622532), np.float32(0.65807396), np.float32(0.6610587), np.float32(0.6590765), np.float32(0.65387344), np.float32(0.68465114), np.float32(0.7031456), np.float32(0.6977647), np.float32(0.70338863), np.float32(0.6922516), np.float32(0.6795164), np.float32(0.6842944), np.float32(0.67276245), np.float32(0.6597729), np.float32(0.65233314), np.float32(0.64054257), np.float32(0.6248918), np.float32(0.6069992), np.float32(0.6038823), np.float32(0.6024803), np.float32(0.6001554), np.float32(0.5897137), np.float32(0.58800584), np.float32(0.5913064), np.float32(0.58822614), np.float32(0.5897175), np.float32(0.5929579), np.float32(0.5908741), np.float32(0.59011453), np.float32(0.5995892), np.float32(0.590357), np.float32(0.58988225), np.float32(0.5843353), np.float32(0.58277225), np.float32(0.5814932), np.float32(0.5811175), np.float32(0.58548737), np.float32(0.5819916), np.float32(0.58108974), np.float32(0.57771325), np.float32(0.5741216), np.float32(0.57484853), np.float32(0.5757747), np.float32(0.57069397), np.float32(0.5635775), np.float32(0.562585), np.float32(0.56085616), np.float32(0.5606899), np.float32(0.5602982), np.float32(0.56091326), np.float32(0.5611021), np.float32(0.5627441), np.float32(0.5639953), np.float32(0.56346035), np.float32(0.5610889), np.float32(0.56480795), np.float32(0.5685535), np.float32(0.58068043), np.float32(0.58466107), np.float32(0.5876393), np.float32(0.5834248), np.float32(0.58674115), np.float32(0.5887618), np.float32(0.5990522), np.float32(0.5920462), np.float32(0.5912619), np.float32(0.5888128), np.float32(0.59155303), np.float32(0.5935049), np.float32(0.5924062), np.float32(0.5920005), np.float32(0.5948171), np.float32(0.5985486), np.float32(0.5962771), np.float32(0.6033928), np.float32(0.6146132), np.float32(0.60672235), np.float32(0.6113824), np.float32(0.6170599), np.float32(0.611291), np.float32(0.61044675), np.float32(0.61227685), np.float32(0.60770386), np.float32(0.5994567), np.float32(0.5890578), np.float32(0.5895006), np.float32(0.5842847), np.float32(0.5793394), np.float32(0.5778993), np.float32(0.568668), np.float32(0.5676314), np.float32(0.56705844), np.float32(0.5669112), np.float32(0.566305), np.float32(0.57223916), np.float32(0.58139926), np.float32(0.5875585), np.float32(0.58484584), np.float32(0.58750594), np.float32(0.5924535), np.float32(0.5913367), np.float32(0.59293574), np.float32(0.5984831), np.float32(0.60357773), np.float32(0.6082131), np.float32(0.60109836), np.float32(0.6063868), np.float32(0.60423154), np.float32(0.6034316), np.float32(0.6085701), np.float32(0.60842276), np.float32(0.6072495), np.float32(0.60556126), np.float32(0.61205304), np.float32(0.6093329), np.float32(0.61163276), np.float32(0.61398727), np.float32(0.61448944), np.float32(0.6123547), np.float32(0.61361593), np.float32(0.6146262), np.float32(0.6087684), np.float32(0.60281634), np.float32(0.60559916), np.float32(0.59771955), np.float32(0.5888305), np.float32(0.58338106), np.float32(0.5885212), np.float32(0.5836236), np.float32(0.5679399), np.float32(0.5755058), np.float32(0.5673187), np.float32(0.5686893), np.float32(0.5676334), np.float32(0.56911415), np.float32(0.56866986), np.float32(0.567581), np.float32(0.5672399), np.float32(0.5809634), np.float32(0.57876164), np.float32(0.58155864), np.float32(0.58528316), np.float32(0.59030944), np.float32(0.5955906), np.float32(0.60704756), np.float32(0.61325616), np.float32(0.622991), np.float32(0.63030297), np.float32(0.6278844), np.float32(0.627057), np.float32(0.6399831), np.float32(0.6338909), np.float32(0.6385395), np.float32(0.63133377), np.float32(0.6261525), np.float32(0.6295296), np.float32(0.6294054), np.float32(0.63153446), np.float32(0.6248351), np.float32(0.62486523), np.float32(0.6208497), np.float32(0.62160707), np.float32(0.61608297), np.float32(0.61413413), np.float32(0.60374933), np.float32(0.5945176), np.float32(0.591481), np.float32(0.5909254), np.float32(0.5903089), np.float32(0.6024449), np.float32(0.60259354), np.float32(0.6016509), np.float32(0.60347587), np.float32(0.60704595), np.float32(0.6097472), np.float32(0.6091685), np.float32(0.6141728), np.float32(0.61311823), np.float32(0.6157891), np.float32(0.6215988), np.float32(0.6238965), np.float32(0.6263909), np.float32(0.6205298), np.float32(0.6130619), np.float32(0.60822767), np.float32(0.6042751), np.float32(0.5982013), np.float32(0.59834564), np.float32(0.5961393), np.float32(0.58672625), np.float32(0.5939321), np.float32(0.61044306), np.float32(0.6084498), np.float32(0.61093616), np.float32(0.60698825), np.float32(0.6031641), np.float32(0.5998703), np.float32(0.59556353), np.float32(0.5893881), np.float32(0.5890121), np.float32(0.5910032), np.float32(0.59454334), np.float32(0.6023234), np.float32(0.60569054), np.float32(0.60552096), np.float32(0.60876805), np.float32(0.6140563), np.float32(0.614445), np.float32(0.6191863), np.float32(0.6167517), np.float32(0.6190067), np.float32(0.61359704), np.float32(0.611737), np.float32(0.61111206), np.float32(0.60454386), np.float32(0.60580164), np.float32(0.5992061), np.float32(0.59929544), np.float32(0.61337227), np.float32(0.6105794), np.float32(0.59962547), np.float32(0.6008165), np.float32(0.59588397), np.float32(0.5917048), np.float32(0.58895), np.float32(0.5884436), np.float32(0.58668375), np.float32(0.5825314), np.float32(0.57860875), np.float32(0.5778786), np.float32(0.5748801), np.float32(0.5736488), np.float32(0.5747329), np.float32(0.57321614), np.float32(0.5701533), np.float32(0.56753206), np.float32(0.5663519), np.float32(0.57223904), np.float32(0.5746891), np.float32(0.57632023), np.float32(0.5803755), np.float32(0.5833823), np.float32(0.59416956), np.float32(0.5999477), np.float32(0.5982894), np.float32(0.59536815), np.float32(0.5917292), np.float32(0.59529984), np.float32(0.5905635), np.float32(0.59364426), np.float32(0.59306234), np.float32(0.5885521), np.float32(0.5842068), np.float32(0.5827939), np.float32(0.5807954), np.float32(0.58279216), np.float32(0.5794518), np.float32(0.5802998), np.float32(0.5727621), np.float32(0.5722395), np.float32(0.58025706), np.float32(0.5778689), np.float32(0.5720785), np.float32(0.57192385), np.float32(0.57617134), np.float32(0.5726076), np.float32(0.574004), np.float32(0.57351035), np.float32(0.5757399), np.float32(0.5722488), np.float32(0.5609214), np.float32(0.57875013), np.float32(0.5778615), np.float32(0.56815434), np.float32(0.5637627), np.float32(0.5616348), np.float32(0.5649403), np.float32(0.57496643), np.float32(0.5792825), np.float32(0.57352644), np.float32(0.56901556), np.float32(0.58538115), np.float32(0.5834719), np.float32(0.5823354), np.float32(0.5818539), np.float32(0.58353853), np.float32(0.58210194), np.float32(0.57857025), np.float32(0.57919914), np.float32(0.57815516), np.float32(0.5762105), np.float32(0.57465214), np.float32(0.5763602), np.float32(0.55103505), np.float32(0.5668302), np.float32(0.55705005), np.float32(0.5305922), np.float32(0.51090235), np.float32(0.5162517), np.float32(0.5186862), np.float32(0.5298126), np.float32(0.52026033), np.float32(0.53808177), np.float32(0.55060184), np.float32(0.5686143), np.float32(0.5386491), np.float32(0.5412497), np.float32(0.5401721), np.float32(0.5239507), np.float32(0.497116), np.float32(0.49547806), np.float32(0.4849257), np.float32(0.47764456), np.float32(0.466556), np.float32(0.45784563), np.float32(0.42627528), np.float32(0.40082788), np.float32(0.30637008), np.float32(0.28170067), np.float32(0.2683718), np.float32(0.2322446), np.float32(0.19120407), np.float32(0.18389542), np.float32(0.19200069), np.float32(0.19789511), np.float32(0.18780005), np.float32(0.1888603), np.float32(0.17286508), np.float32(0.15855816), np.float32(0.18407468), np.float32(0.21137986), np.float32(0.18572614), np.float32(0.15710288), np.float32(0.18158492), np.float32(0.19886884), np.float32(0.1922609), np.float32(0.26798052), np.float32(0.29431656), np.float32(0.2570015), np.float32(0.25465682), np.float32(0.25323793), np.float32(0.23888409), np.float32(0.25809264), np.float32(0.29181737), np.float32(0.3451611), np.float32(0.41222188), np.float32(0.47661072), np.float32(0.5241365), np.float32(0.49360386), np.float32(0.59086436), np.float32(0.5142856), np.float32(0.5985918), np.float32(0.64261305), np.float32(0.66259474), np.float32(0.703463), np.float32(0.7365106), np.float32(0.7764417), np.float32(0.77049506), np.float32(0.7819548), np.float32(0.809473), np.float32(0.83041567), np.float32(0.8160444), np.float32(0.8386541), np.float32(0.84893495), np.float32(0.8646876), np.float32(0.8789322), np.float32(0.90470165), np.float32(0.88823533), np.float32(0.9089135), np.float32(0.92161256), np.float32(0.93059134), np.float32(0.92627573), np.float32(0.91951627), np.float32(0.9261067), np.float32(0.9256807), np.float32(0.90610033), np.float32(0.8842885), np.float32(0.8636344), np.float32(0.8384171), np.float32(0.73360807), np.float32(0.78070426), np.float32(0.7705067), np.float32(0.75211084), np.float32(0.6435393), np.float32(0.5581437), np.float32(0.402409), np.float32(0.37087345), np.float32(0.47907275), np.float32(0.51271), np.float32(0.6723109), np.float32(0.60168725), np.float32(0.7166754), np.float32(0.68946326), np.float32(0.43089744), np.float32(0.4832176), np.float32(0.51940453), np.float32(0.3842788), np.float32(0.4390365), np.float32(0.37660512), np.float32(0.35390508), np.float32(0.27491912), np.float32(0.30926752), np.float32(0.29102308), np.float32(0.25550935), np.float32(0.2341881), np.float32(0.20869046), np.float32(0.18284349), np.float32(0.17091216), np.float32(0.17822316), np.float32(0.19206971), np.float32(0.20474698), np.float32(0.19748609), np.float32(0.20103295), np.float32(0.22450054), np.float32(0.19889739), np.float32(0.18399413), np.float32(0.17921443), np.float32(0.16013484), np.float32(0.14591584), np.float32(0.13922691), np.float32(0.13069753), np.float32(0.11052979), np.float32(0.11095231), np.float32(0.10964352), np.float32(0.103588454), np.float32(0.097147256), np.float32(0.100864224), np.float32(0.09391208), np.float32(0.08172969), np.float32(0.09025789), np.float32(0.089420006), np.float32(0.08657785), np.float32(0.078912556), np.float32(0.07773473), np.float32(0.0754128), np.float32(0.06947324), np.float32(0.06501017), np.float32(0.053957835), np.float32(0.04376738), np.float32(0.03566988), np.float32(0.03375515), np.float32(0.032156624), np.float32(0.024618968), np.float32(0.02190547), np.float32(0.023536244), np.float32(0.025251925), np.float32(0.023562076), np.float32(0.02420316), np.float32(0.028981581), np.float32(0.029042976), np.float32(0.02672939), np.float32(0.02828914), np.float32(0.030781073), np.float32(0.029644128), np.float32(0.029447278), np.float32(0.02761788), np.float32(0.02832314), np.float32(0.030718792), np.float32(0.03031591), np.float32(0.04177496), np.float32(0.049138464), np.float32(0.05824369), np.float32(0.0837714), np.float32(0.12070198), np.float32(0.13067955), np.float32(0.13074923), np.float32(0.15889417), np.float32(0.20525554), np.float32(0.18542525), np.float32(0.17089114), np.float32(0.16942976), np.float32(0.1513095), np.float32(0.13492456), np.float32(0.10543326), np.float32(0.118918), np.float32(0.12903954), np.float32(0.11675217), np.float32(0.12125639), np.float32(0.13028985), np.float32(0.11068718), np.float32(0.105608135), np.float32(0.0999826), np.float32(0.096599124), np.float32(0.09022757), np.float32(0.07534386), np.float32(0.07210359), np.float32(0.07108963), np.float32(0.06577284), np.float32(0.05756818), np.float32(0.06428773), np.float32(0.06803724), np.float32(0.059135217), np.float32(0.054956608), np.float32(0.058896627), np.float32(0.056620758), np.float32(0.05173922), np.float32(0.051829405), np.float32(0.05621791), np.float32(0.059084952), np.float32(0.060198266), np.float32(0.058109142), np.float32(0.055878796), np.float32(0.06394798), np.float32(0.059363272), np.float32(0.05629795), np.float32(0.054334834), np.float32(0.05267758), np.float32(0.052338045), np.float32(0.056502245), np.float32(0.05347512), np.float32(0.057312544), np.float32(0.06249097), np.float32(0.07683834), np.float32(0.081895456), np.float32(0.08567706), np.float32(0.0865684), np.float32(0.10370711), np.float32(0.10935947), np.float32(0.110937685), np.float32(0.11394356), np.float32(0.12727466), np.float32(0.13613385), np.float32(0.12502354), np.float32(0.12984748), np.float32(0.14764692), np.float32(0.13997847), np.float32(0.12900183), np.float32(0.13317157), np.float32(0.13106126), np.float32(0.12353539), np.float32(0.10367647), np.float32(0.08975908), np.float32(0.085278906), np.float32(0.08045499), np.float32(0.08403804), np.float32(0.07362046), np.float32(0.064317554), np.float32(0.05908975), np.float32(0.051347367), np.float32(0.054495674), np.float32(0.053916857), np.float32(0.057517543), np.float32(0.05112475), np.float32(0.05648321), np.float32(0.060075827), np.float32(0.054913107), np.float32(0.052849513), np.float32(0.055025145), np.float32(0.059973817), np.float32(0.06306726), np.float32(0.06311383), np.float32(0.06997232), np.float32(0.08074582), np.float32(0.09587737), np.float32(0.11266187), np.float32(0.13665834), np.float32(0.14039217), np.float32(0.14641733), np.float32(0.1537014), np.float32(0.16712366), np.float32(0.16340208), np.float32(0.17217389), np.float32(0.20306984), np.float32(0.21900097), np.float32(0.21427777), np.float32(0.2366188), np.float32(0.28606203), np.float32(0.27935952), np.float32(0.23480737), np.float32(0.22010915), np.float32(0.21715167), np.float32(0.19398879), np.float32(0.1599025), np.float32(0.14128888), np.float32(0.1398613), np.float32(0.12420405), np.float32(0.10657356), np.float32(0.09932357), np.float32(0.095973864), np.float32(0.09112605), np.float32(0.095213555), np.float32(0.10753273), np.float32(0.10768242), np.float32(0.09284086), np.float32(0.102270134), np.float32(0.100058004), np.float32(0.095214315), np.float32(0.087496035), np.float32(0.08032231), np.float32(0.07274869), np.float32(0.060903765), np.float32(0.06508456), np.float32(0.05967368), np.float32(0.06507568), np.float32(0.06954355), np.float32(0.08350733), np.float32(0.077957876), np.float32(0.088202104), np.float32(0.09230927), np.float32(0.09873424), np.float32(0.11421384), np.float32(0.12712304), np.float32(0.13164134), np.float32(0.13458109), np.float32(0.16055366), np.float32(0.16957663), np.float32(0.16722238), np.float32(0.18856098), np.float32(0.19971475), np.float32(0.20215356), np.float32(0.19153397), np.float32(0.19705954), np.float32(0.25832537), np.float32(0.2803832), np.float32(0.2871887), np.float32(0.36022097), np.float32(0.41396156), np.float32(0.4284708), np.float32(0.45069474), np.float32(0.49886835), np.float32(0.47462082), np.float32(0.43211114), np.float32(0.42633), np.float32(0.40676466), np.float32(0.32571343), np.float32(0.31514853), np.float32(0.28505594), np.float32(0.21552314), np.float32(0.19530472), np.float32(0.15242344), np.float32(0.122417085), np.float32(0.116160996), np.float32(0.10133305), np.float32(0.11293661), np.float32(0.11010451), np.float32(0.11017024), np.float32(0.1108114), np.float32(0.115957595), np.float32(0.12272323), np.float32(0.12147752), np.float32(0.12369459), np.float32(0.13738061), np.float32(0.16221984), np.float32(0.15516578), np.float32(0.16844225), np.float32(0.1593687), np.float32(0.16235363), np.float32(0.14828883), np.float32(0.15120727), np.float32(0.15615208), np.float32(0.1436225), np.float32(0.1604164), np.float32(0.1706295), np.float32(0.16481161), np.float32(0.17880887), np.float32(0.20939793), np.float32(0.2022638), np.float32(0.19974148), np.float32(0.17953399), np.float32(0.16769938), np.float32(0.14927135), np.float32(0.13817921), np.float32(0.14924102), np.float32(0.13189861), np.float32(0.13079399), np.float32(0.10162403), np.float32(0.09862717), np.float32(0.10178051), np.float32(0.093034044), np.float32(0.09537805), np.float32(0.11759647), np.float32(0.13447832), np.float32(0.13310514), np.float32(0.14201492), np.float32(0.13993996), np.float32(0.12819862), np.float32(0.10975494), np.float32(0.09630294), np.float32(0.08142361), np.float32(0.068907395), np.float32(0.06126689), np.float32(0.0578914), np.float32(0.055190686), np.float32(0.062296793), np.float32(0.074702), np.float32(0.07364705), np.float32(0.0828146), np.float32(0.08775295), np.float32(0.08634797), np.float32(0.09818138), np.float32(0.093865864), np.float32(0.09506167), np.float32(0.10751979), np.float32(0.10872631), np.float32(0.106190555), np.float32(0.1210399), np.float32(0.12663728), np.float32(0.11119017), np.float32(0.12547404), np.float32(0.11420799), np.float32(0.124385014), np.float32(0.13379078), np.float32(0.11758479), np.float32(0.11866469), np.float32(0.115374595), np.float32(0.12266262), np.float32(0.12373539), np.float32(0.11375801), np.float32(0.114954524), np.float32(0.13013524), np.float32(0.124818735), np.float32(0.12902474), np.float32(0.1323766), np.float32(0.119367726), np.float32(0.11616506), np.float32(0.11686574), np.float32(0.11304261), np.float32(0.11801533), np.float32(0.121444955), np.float32(0.1027228), np.float32(0.10460054), np.float32(0.11344262), np.float32(0.113878906), np.float32(0.12656873)], 'MTDSKYFTTNKKGEIFELKAELNNEKKEKRKEAVKKVIAAMTVGKDVSSLFPDVVNCMQTDNLELKKLVYLYLMNYAKSQPDMAIMAVNSFVKDCEDPNPLIRALAVRTMGCIRVDKITEYLCEPLRKCLKDEDPYVRKTAAVCVAKLHDINAQMVEDQGFLDSLRDLIADSNPMVVANAVAALSEISESHPNSNLLDLNPQNINKLLTALNECTEWGQIFILDCLSNYNPKDDREAQSICERVTPRLSHANSAVVLSAVKVLMKFLELLPKDSDYYNMLLKKLAPPLVTLLSGEPEVQYVALRNINLIVQKRPEILKQEIKVFFVKYNDPIYVKLEKLDIMIRLASQANIAQVLAELKEYATEVDVDFVRKAVRAIGRCAIKVEQSAERCVSTLLDLIQTKVNYVVQEAIVVIRDIFRKYPNKYESIIATLCENLDSLDEPDARAAMIWIVGEYAERIDNADELLESFLEGFHDESTQVQLTLLTAIVKLFLKKPSETQELVQQVLSLATQDSDNPDLRDRGYIYWRLLSTDPVTAKEVVLSEKPLISEETDLIEPTLLDELICHIGSLASVYHKPPNAFVEGSHGIHRKHLPIHHGSTDAGDSPVGTTATTNLEQPQVIPSQGDLLGDLLNLDLGPPVNVPQVSSMQMGAVDLLGGGLDSLLGSDLGGGIGGSPAVGQTYIPSSVPATFAPSPTPAVVSSGLNDLFELSSGIGMAPGGYVAPKSVWLPAVKAKGLEISGTFSHRQGHIYMEMNFTNKALQHMTDFAIQFNKNSFGVIPSTPLAIHTPLMPNQSIDVSLPLNTLGPVMKMEPLNNLQVAVKNNIDVFYFSCLIPLNVLFVEDGKMERQVFLATWKDIPNENELQFQIKDCHLNAGI': [np.float32(0.73075587), np.float32(0.69700426), np.float32(0.65903765), np.float32(0.58771783), np.float32(0.5909339), np.float32(0.6029934), np.float32(0.57759064), np.float32(0.58871585), np.float32(0.58406186), np.float32(0.53128225), np.float32(0.48597372), np.float32(0.49385127), np.float32(0.49198553), np.float32(0.4622647), np.float32(0.4669408), np.float32(0.44578353), np.float32(0.4404481), np.float32(0.45828393), np.float32(0.4358981), np.float32(0.44132665), np.float32(0.4402475), np.float32(0.4131282), np.float32(0.39532986), np.float32(0.38315827), np.float32(0.35859475), np.float32(0.30281878), np.float32(0.30136806), np.float32(0.30015627), np.float32(0.27949286), np.float32(0.22241871), np.float32(0.2805161), np.float32(0.28630435), np.float32(0.25612846), np.float32(0.23448196), np.float32(0.24419636), np.float32(0.20745108), np.float32(0.19944844), np.float32(0.19620559), np.float32(0.18616433), np.float32(0.1756872), np.float32(0.15052007), np.float32(0.14456066), np.float32(0.13383338), np.float32(0.11911625), np.float32(0.11377701), np.float32(0.10888068), np.float32(0.11554942), np.float32(0.11934283), np.float32(0.1174794), np.float32(0.13133428), np.float32(0.14813684), np.float32(0.15433455), np.float32(0.16306518), np.float32(0.15672389), np.float32(0.14667228), np.float32(0.13667972), np.float32(0.12100094), np.float32(0.10298918), np.float32(0.094869256), np.float32(0.09113756), np.float32(0.08649375), np.float32(0.072490074), np.float32(0.07002854), np.float32(0.07774131), np.float32(0.06899759), np.float32(0.064187855), np.float32(0.072764404), np.float32(0.077012904), np.float32(0.069530606), np.float32(0.074440375), np.float32(0.07770019), np.float32(0.06790118), np.float32(0.05157939), np.float32(0.046009786), np.float32(0.043051), np.float32(0.036953002), np.float32(0.032232728), np.float32(0.034819603), np.float32(0.033915978), np.float32(0.031489823), np.float32(0.03174597), np.float32(0.04110938), np.float32(0.048172407), np.float32(0.047447518), np.float32(0.05649931), np.float32(0.07214819), np.float32(0.077758215), np.float32(0.078353934), np.float32(0.0854195), np.float32(0.08596345), np.float32(0.07383403), np.float32(0.07463973), np.float32(0.06963622), np.float32(0.056837324), np.float32(0.04868649), np.float32(0.048826043), np.float32(0.05083902), np.float32(0.04921765), np.float32(0.047910858), np.float32(0.051021256), np.float32(0.053479966), np.float32(0.05170793), np.float32(0.05413515), np.float32(0.053953998), np.float32(0.06262829), np.float32(0.057336286), np.float32(0.050357923), np.float32(0.049259115), np.float32(0.0471377), np.float32(0.04124431), np.float32(0.036187205), np.float32(0.032954484), np.float32(0.036272366), np.float32(0.037478745), np.float32(0.03681861), np.float32(0.037748337), np.float32(0.044179194), np.float32(0.044037845), np.float32(0.045232538), np.float32(0.05503334), np.float32(0.06321284), np.float32(0.07100872), np.float32(0.08128553), np.float32(0.0922442), np.float32(0.10043232), np.float32(0.09583001), np.float32(0.0935007), np.float32(0.105673395), np.float32(0.09929333), np.float32(0.09140859), np.float32(0.09818018), np.float32(0.10515614), np.float32(0.09187981), np.float32(0.08698556), np.float32(0.09587121), np.float32(0.10189635), np.float32(0.08997816), np.float32(0.09181502), np.float32(0.10381649), np.float32(0.096472844), np.float32(0.08851028), np.float32(0.09335782), np.float32(0.10504612), np.float32(0.08612237), np.float32(0.07626684), np.float32(0.07703841), np.float32(0.08200048), np.float32(0.07813303), np.float32(0.077780195), np.float32(0.06850163), np.float32(0.05845248), np.float32(0.058728818), np.float32(0.060245663), np.float32(0.057140682), np.float32(0.06057423), np.float32(0.07232976), np.float32(0.07161406), np.float32(0.06642823), np.float32(0.06875604), np.float32(0.072095826), np.float32(0.07472044), np.float32(0.07174493), np.float32(0.072985016), np.float32(0.075975865), np.float32(0.07088708), np.float32(0.06309142), np.float32(0.06063662), np.float32(0.06381545), np.float32(0.058094535), np.float32(0.049178284), np.float32(0.048786588), np.float32(0.04537068), np.float32(0.042148154), np.float32(0.047466617), np.float32(0.059649244), np.float32(0.056382373), np.float32(0.058688328), np.float32(0.08363895), np.float32(0.09438799), np.float32(0.08821537), np.float32(0.103119865), np.float32(0.12095769), np.float32(0.11529046), np.float32(0.11798799), np.float32(0.12001655), np.float32(0.1204428), np.float32(0.12199851), np.float32(0.11113075), np.float32(0.11403176), np.float32(0.12730868), np.float32(0.1421028), np.float32(0.13499126), np.float32(0.14276823), np.float32(0.15247822), np.float32(0.15738066), np.float32(0.15198208), np.float32(0.14277612), np.float32(0.13916464), np.float32(0.10455752), np.float32(0.09867462), np.float32(0.101125695), np.float32(0.09046937), np.float32(0.07726445), np.float32(0.07392793), np.float32(0.07070145), np.float32(0.060668617), np.float32(0.052138377), np.float32(0.046209015), np.float32(0.044369604), np.float32(0.042606805), np.float32(0.03647815), np.float32(0.03433545), np.float32(0.034116715), np.float32(0.030168584), np.float32(0.025074694), np.float32(0.027586306), np.float32(0.03228977), np.float32(0.030062448), np.float32(0.029361997), np.float32(0.03379904), np.float32(0.04065319), np.float32(0.040379375), np.float32(0.047430485), np.float32(0.06558011), np.float32(0.067684114), np.float32(0.058443084), np.float32(0.06826017), np.float32(0.07428331), np.float32(0.06370406), np.float32(0.061507344), np.float32(0.07022305), np.float32(0.07653311), np.float32(0.07572344), np.float32(0.08087796), np.float32(0.09421585), np.float32(0.10258217), np.float32(0.10149761), np.float32(0.118478745), np.float32(0.13935663), np.float32(0.1421174), np.float32(0.13009168), np.float32(0.12682013), np.float32(0.12765835), np.float32(0.11496616), np.float32(0.09008695), np.float32(0.07973314), np.float32(0.067581296), np.float32(0.050271776), np.float32(0.04236024), np.float32(0.04668862), np.float32(0.042931806), np.float32(0.035939053), np.float32(0.036095332), np.float32(0.042263433), np.float32(0.03479957), np.float32(0.028600931), np.float32(0.033236112), np.float32(0.032114755), np.float32(0.026542233), np.float32(0.026176142), np.float32(0.03362631), np.float32(0.032621443), np.float32(0.032051735), np.float32(0.03354395), np.float32(0.032242615), np.float32(0.031697318), np.float32(0.033767097), np.float32(0.03713983), np.float32(0.035860665), np.float32(0.034577247), np.float32(0.03955258), np.float32(0.04864772), np.float32(0.05069653), np.float32(0.045520503), np.float32(0.054965347), np.float32(0.06322937), np.float32(0.063577004), np.float32(0.056520324), np.float32(0.0633814), np.float32(0.0703683), np.float32(0.059615698), np.float32(0.06858388), np.float32(0.08807638), np.float32(0.08267353), np.float32(0.070814915), np.float32(0.077075236), np.float32(0.06848138), np.float32(0.061357643), np.float32(0.064489014), np.float32(0.06795294), np.float32(0.060927745), np.float32(0.05519758), np.float32(0.06432116), np.float32(0.06875205), np.float32(0.05599555), np.float32(0.05275928), np.float32(0.05481659), np.float32(0.052610576), np.float32(0.046734974), np.float32(0.050832547), np.float32(0.057240095), np.float32(0.059056897), np.float32(0.059897587), np.float32(0.0701434), np.float32(0.07474733), np.float32(0.06939345), np.float32(0.073048286), np.float32(0.07117205), np.float32(0.06950825), np.float32(0.05901918), np.float32(0.06363286), np.float32(0.06492139), np.float32(0.061140075), np.float32(0.058516625), np.float32(0.06314577), np.float32(0.07360654), np.float32(0.07344163), np.float32(0.081604525), np.float32(0.0984343), np.float32(0.10641761), np.float32(0.105647944), np.float32(0.11284346), np.float32(0.115502216), np.float32(0.10883403), np.float32(0.100716464), np.float32(0.10148228), np.float32(0.10299158), np.float32(0.08691662), np.float32(0.08976049), np.float32(0.093326904), np.float32(0.07855168), np.float32(0.06414652), np.float32(0.06223014), np.float32(0.06802446), np.float32(0.065392025), np.float32(0.060767632), np.float32(0.0669443), np.float32(0.071745515), np.float32(0.0682803), np.float32(0.056738265), np.float32(0.056271773), np.float32(0.059229456), np.float32(0.049252428), np.float32(0.04338414), np.float32(0.046807233), np.float32(0.04880538), np.float32(0.042288367), np.float32(0.04759243), np.float32(0.057655916), np.float32(0.0524793), np.float32(0.0495957), np.float32(0.056145787), np.float32(0.066006504), np.float32(0.07174867), np.float32(0.07890991), np.float32(0.0851452), np.float32(0.09361689), np.float32(0.09442795), np.float32(0.08944196), np.float32(0.09244316), np.float32(0.09833596), np.float32(0.08188551), np.float32(0.077695), np.float32(0.09267978), np.float32(0.0882196), np.float32(0.07583615), np.float32(0.08259897), np.float32(0.10376204), np.float32(0.09065988), np.float32(0.08196675), np.float32(0.093880415), np.float32(0.095727555), np.float32(0.07534215), np.float32(0.08099687), np.float32(0.09333814), np.float32(0.088767186), np.float32(0.07173465), np.float32(0.07913162), np.float32(0.08628892), np.float32(0.07690054), np.float32(0.06086403), np.float32(0.06630351), np.float32(0.074756615), np.float32(0.06391154), np.float32(0.054389406), np.float32(0.063237555), np.float32(0.06349936), np.float32(0.051866382), np.float32(0.0579134), np.float32(0.06919284), np.float32(0.07162599), np.float32(0.06567158), np.float32(0.06789884), np.float32(0.073131554), np.float32(0.06624467), np.float32(0.05380532), np.float32(0.059815124), np.float32(0.056940027), np.float32(0.047530137), np.float32(0.04178416), np.float32(0.04484141), np.float32(0.03811392), np.float32(0.030172504), np.float32(0.032222074), np.float32(0.03759144), np.float32(0.03384932), np.float32(0.029961584), np.float32(0.03826809), np.float32(0.0482663), np.float32(0.03997536), np.float32(0.046701517), np.float32(0.05705985), np.float32(0.056605157), np.float32(0.05012081), np.float32(0.04836151), np.float32(0.056475934), np.float32(0.05176173), np.float32(0.04170124), np.float32(0.044177514), np.float32(0.04713571), np.float32(0.039953865), np.float32(0.037265502), np.float32(0.048045952), np.float32(0.052779466), np.float32(0.04981108), np.float32(0.056919117), np.float32(0.06735304), np.float32(0.0729991), np.float32(0.08035041), np.float32(0.09670371), np.float32(0.111578085), np.float32(0.109393775), np.float32(0.08646141), np.float32(0.09166514), np.float32(0.088622905), np.float32(0.07266077), np.float32(0.06289605), np.float32(0.06735232), np.float32(0.065333515), np.float32(0.056965943), np.float32(0.058893308), np.float32(0.063703954), np.float32(0.06238825), np.float32(0.057084944), np.float32(0.059258323), np.float32(0.06984325), np.float32(0.06220542), np.float32(0.0609233), np.float32(0.07318629), np.float32(0.070526145), np.float32(0.06191473), np.float32(0.06256319), np.float32(0.0609924), np.float32(0.05162242), np.float32(0.04104935), np.float32(0.040333644), np.float32(0.04218531), np.float32(0.038498227), np.float32(0.036907822), np.float32(0.043382972), np.float32(0.0465772), np.float32(0.044431064), np.float32(0.04775814), np.float32(0.058901854), np.float32(0.06743319), np.float32(0.069306575), np.float32(0.06910397), np.float32(0.079462275), np.float32(0.08303442), np.float32(0.06775755), np.float32(0.06423725), np.float32(0.06955526), np.float32(0.060646694), np.float32(0.050541487), np.float32(0.04862869), np.float32(0.044907637), np.float32(0.036935035), np.float32(0.035341956), np.float32(0.040106684), np.float32(0.033730134), np.float32(0.029746836), np.float32(0.030575529), np.float32(0.036953915), np.float32(0.033499558), np.float32(0.03468669), np.float32(0.04256614), np.float32(0.045055173), np.float32(0.037285108), np.float32(0.036309354), np.float32(0.0403781), np.float32(0.036944244), np.float32(0.031940673), np.float32(0.033523157), np.float32(0.037281517), np.float32(0.035829585), np.float32(0.034138337), np.float32(0.040226065), np.float32(0.045455173), np.float32(0.04629368), np.float32(0.04723584), np.float32(0.0640186), np.float32(0.07546048), np.float32(0.079308964), np.float32(0.09912266), np.float32(0.112186365), np.float32(0.12104502), np.float32(0.116831794), np.float32(0.10861383), np.float32(0.10594524), np.float32(0.10544311), np.float32(0.09567042), np.float32(0.09298662), np.float32(0.087893754), np.float32(0.07711124), np.float32(0.080743715), np.float32(0.087815344), np.float32(0.08989255), np.float32(0.08077609), np.float32(0.08142937), np.float32(0.08771219), np.float32(0.0887105), np.float32(0.09481209), np.float32(0.10700406), np.float32(0.111252904), np.float32(0.10336128), np.float32(0.096164174), np.float32(0.0940354), np.float32(0.082637735), np.float32(0.07330296), np.float32(0.065913), np.float32(0.060298834), np.float32(0.063445434), np.float32(0.063471034), np.float32(0.06447843), np.float32(0.07116272), np.float32(0.07890932), np.float32(0.087297656), np.float32(0.09877792), np.float32(0.11874139), np.float32(0.14301439), np.float32(0.1396937), np.float32(0.17189834), np.float32(0.20773447), np.float32(0.22536848), np.float32(0.21330413), np.float32(0.19897416), np.float32(0.18071915), np.float32(0.16118538), np.float32(0.14298932), np.float32(0.14691451), np.float32(0.13246085), np.float32(0.11020229), np.float32(0.10079343), np.float32(0.092705645), np.float32(0.09231184), np.float32(0.08508373), np.float32(0.08141327), np.float32(0.07999895), np.float32(0.075293295), np.float32(0.07416933), np.float32(0.079521194), np.float32(0.07373129), np.float32(0.064220734), np.float32(0.059097502), np.float32(0.06209655), np.float32(0.059015695), np.float32(0.056689646), np.float32(0.06341167), np.float32(0.071791485), np.float32(0.07601534), np.float32(0.08541203), np.float32(0.111071885), np.float32(0.12550516), np.float32(0.1337838), np.float32(0.15544733), np.float32(0.17960875), np.float32(0.21038908), np.float32(0.2526997), np.float32(0.31064752), np.float32(0.39998227), np.float32(0.4621451), np.float32(0.49756196), np.float32(0.54176897), np.float32(0.5506449), np.float32(0.5815417), np.float32(0.611972), np.float32(0.6338529), np.float32(0.7996797), np.float32(0.8664851), np.float32(0.8811905), np.float32(0.8518244), np.float32(0.9015689), np.float32(0.9289891), np.float32(0.93538266), np.float32(0.951089), np.float32(0.96054703), np.float32(0.96485746), np.float32(0.9701563), np.float32(0.9706755), np.float32(0.96989876), np.float32(0.9736365), np.float32(0.97655255), np.float32(0.97608304), np.float32(0.97872716), np.float32(0.97920084), np.float32(0.9800975), np.float32(0.9789792), np.float32(0.9808292), np.float32(0.9801241), np.float32(0.97893023), np.float32(0.9783288), np.float32(0.97789705), np.float32(0.97590077), np.float32(0.97353077), np.float32(0.97077584), np.float32(0.9693954), np.float32(0.9632428), np.float32(0.9614209), np.float32(0.9329115), np.float32(0.9277575), np.float32(0.9001291), np.float32(0.8824077), np.float32(0.82359916), np.float32(0.84070295), np.float32(0.93497264), np.float32(0.9283651), np.float32(0.92425776), np.float32(0.9309627), np.float32(0.93764895), np.float32(0.94538724), np.float32(0.9467489), np.float32(0.9111576), np.float32(0.8880693), np.float32(0.8911123), np.float32(0.8948495), np.float32(0.8898383), np.float32(0.87866354), np.float32(0.900005), np.float32(0.91153365), np.float32(0.9175017), np.float32(0.9146139), np.float32(0.91915625), np.float32(0.94325453), np.float32(0.9523567), np.float32(0.9561612), np.float32(0.9631252), np.float32(0.9645344), np.float32(0.96369505), np.float32(0.9642147), np.float32(0.9635809), np.float32(0.96447545), np.float32(0.9691693), np.float32(0.97226655), np.float32(0.97225213), np.float32(0.97292286), np.float32(0.9748047), np.float32(0.9782339), np.float32(0.978704), np.float32(0.978092), np.float32(0.9791975), np.float32(0.9820701), np.float32(0.98429674), np.float32(0.9851531), np.float32(0.9851045), np.float32(0.984519), np.float32(0.9851044), np.float32(0.9853999), np.float32(0.98449093), np.float32(0.9838764), np.float32(0.98301274), np.float32(0.9818586), np.float32(0.98294145), np.float32(0.98146033), np.float32(0.9772832), np.float32(0.9772281), np.float32(0.9807047), np.float32(0.9756699), np.float32(0.97239965), np.float32(0.9707917), np.float32(0.97092503), np.float32(0.97120136), np.float32(0.9639479), np.float32(0.9619621), np.float32(0.95217216), np.float32(0.9563072), np.float32(0.9619343), np.float32(0.9556573), np.float32(0.95545757), np.float32(0.9574286), np.float32(0.95297366), np.float32(0.95435405), np.float32(0.93388534), np.float32(0.93714833), np.float32(0.9311056), np.float32(0.92044973), np.float32(0.9074908), np.float32(0.91838115), np.float32(0.9176616), np.float32(0.90590656), np.float32(0.884481), np.float32(0.835566), np.float32(0.7989191), np.float32(0.8481706), np.float32(0.79135936), np.float32(0.47785076), np.float32(0.4717755), np.float32(0.5736755), np.float32(0.13496737), np.float32(0.3893224), np.float32(0.09986318), np.float32(0.087296575), np.float32(0.07864846), np.float32(0.08173237), np.float32(0.09091161), np.float32(0.09296832), np.float32(0.0862347), np.float32(0.08175624), np.float32(0.06405135), np.float32(0.04733589), np.float32(0.049421147), np.float32(0.04940004), np.float32(0.051024508), np.float32(0.057223268), np.float32(0.079946704), np.float32(0.076388806), np.float32(0.07052861), np.float32(0.07732373), np.float32(0.082044005), np.float32(0.08030563), np.float32(0.07909824), np.float32(0.07847163), np.float32(0.05674159), np.float32(0.05422054), np.float32(0.048491087), np.float32(0.05587139), np.float32(0.06261718), np.float32(0.055401985), np.float32(0.04832152), np.float32(0.04153225), np.float32(0.036425907), np.float32(0.034209426), np.float32(0.037203226), np.float32(0.033461988), np.float32(0.03547702), np.float32(0.034950614), np.float32(0.034333803), np.float32(0.03527724), np.float32(0.03474322), np.float32(0.032217696), np.float32(0.033748914), np.float32(0.03361271), np.float32(0.03472148), np.float32(0.030765519), np.float32(0.033508647), np.float32(0.033961263), np.float32(0.034561135), np.float32(0.031165045), np.float32(0.031730622), np.float32(0.036682345), np.float32(0.031865336), np.float32(0.03166462), np.float32(0.03621261), np.float32(0.040915024), np.float32(0.041583832), np.float32(0.042233776), np.float32(0.04133252), np.float32(0.04414796), np.float32(0.04088743), np.float32(0.04696363), np.float32(0.050973315), np.float32(0.04686573), np.float32(0.044317376), np.float32(0.044460878), np.float32(0.049752083), np.float32(0.042269513), np.float32(0.03881137), np.float32(0.044436727), np.float32(0.04398972), np.float32(0.04751398), np.float32(0.05465742), np.float32(0.059201404), np.float32(0.072548345), np.float32(0.08111152), np.float32(0.092622295), np.float32(0.080991246), np.float32(0.080632724), np.float32(0.06700283), np.float32(0.068998665), np.float32(0.0715219), np.float32(0.07609821), np.float32(0.082851365), np.float32(0.09016019), np.float32(0.10286443), np.float32(0.10652709), np.float32(0.102648854), np.float32(0.11663106), np.float32(0.113179974), np.float32(0.113004625), np.float32(0.12529688), np.float32(0.13904946), np.float32(0.15307881), np.float32(0.15600574), np.float32(0.1457829), np.float32(0.14524609), np.float32(0.12888673), np.float32(0.11386129), np.float32(0.10772756), np.float32(0.095838934), np.float32(0.08746862), np.float32(0.07897294), np.float32(0.08913309), np.float32(0.091291), np.float32(0.09916906), np.float32(0.09917991), np.float32(0.10387392), np.float32(0.08959244), np.float32(0.08236095), np.float32(0.077803604), np.float32(0.06864248), np.float32(0.066857666), np.float32(0.06570669), np.float32(0.07127315), np.float32(0.061273694), np.float32(0.065512486), np.float32(0.058534205), np.float32(0.05102727), np.float32(0.04920579), np.float32(0.04429097), np.float32(0.03918672), np.float32(0.040334288), np.float32(0.0387185), np.float32(0.042946454), np.float32(0.04586381), np.float32(0.050084848), np.float32(0.04752093), np.float32(0.044876426), np.float32(0.044519786), np.float32(0.045322284), np.float32(0.044355858), np.float32(0.04580165), np.float32(0.048894465), np.float32(0.054033693), np.float32(0.055507377), np.float32(0.056705624), np.float32(0.07183356), np.float32(0.086161576), np.float32(0.09048171), np.float32(0.10360214), np.float32(0.13256565), np.float32(0.14648826), np.float32(0.15987708), np.float32(0.16526914), np.float32(0.17021988), np.float32(0.16686644), np.float32(0.16029382), np.float32(0.15969469), np.float32(0.14766437), np.float32(0.1461728), np.float32(0.14699163), np.float32(0.13646442), np.float32(0.13937454), np.float32(0.12796848), np.float32(0.14361681), np.float32(0.14575374), np.float32(0.15938267), np.float32(0.15049098), np.float32(0.16252121), np.float32(0.19504234), np.float32(0.17821121), np.float32(0.16524915), np.float32(0.1822598), np.float32(0.19719969), np.float32(0.18031688), np.float32(0.16721748), np.float32(0.123620704), np.float32(0.09787086), np.float32(0.08363427)], 'MHRDTPENNPDTPFEFTEENLKRIDAIVKMYPEGHKAAATIPVLDLAQRQHGWLPISAMNKVAEVLDVPPMRVYEVATFYTMFQRKPVGKYHIQVCTTTPCMLCNSDSILEAIQNKLGIKVGESTPDRMFSLIEVECLGACVNAPMVQINDNYYVMLWDCNV': [np.float32(0.9544835), np.float32(0.95145), np.float32(0.94600964), np.float32(0.9359683), np.float32(0.9055829), np.float32(0.8800012), np.float32(0.8568422), np.float32(0.84741116), np.float32(0.7852518), np.float32(0.72584224), np.float32(0.7768192), np.float32(0.7826562), np.float32(0.7022815), np.float32(0.5591436), np.float32(0.47781757), np.float32(0.40163165), np.float32(0.3339993), np.float32(0.32320943), np.float32(0.28327295), np.float32(0.21692388), np.float32(0.20725091), np.float32(0.21380943), np.float32(0.19684611), np.float32(0.18018182), np.float32(0.18578933), np.float32(0.16294794), np.float32(0.15129909), np.float32(0.13824317), np.float32(0.14184901), np.float32(0.13450208), np.float32(0.118989006), np.float32(0.108940855), np.float32(0.110196024), np.float32(0.12134996), np.float32(0.09895832), np.float32(0.09036315), np.float32(0.108863674), np.float32(0.11699495), np.float32(0.11942659), np.float32(0.13323174), np.float32(0.14981411), np.float32(0.13169597), np.float32(0.119887106), np.float32(0.12070537), np.float32(0.11099505), np.float32(0.094624765), np.float32(0.08143031), np.float32(0.07624683), np.float32(0.069108024), np.float32(0.0735819), np.float32(0.0681246), np.float32(0.062885456), np.float32(0.071104355), np.float32(0.07392689), np.float32(0.07237205), np.float32(0.08728142), np.float32(0.091699496), np.float32(0.09589642), np.float32(0.10516424), np.float32(0.10860598), np.float32(0.112839796), np.float32(0.09685966), np.float32(0.089385085), np.float32(0.091758296), np.float32(0.07941209), np.float32(0.07388665), np.float32(0.07497887), np.float32(0.077468626), np.float32(0.07863848), np.float32(0.0758535), np.float32(0.08929316), np.float32(0.083919264), np.float32(0.08695491), np.float32(0.090745874), np.float32(0.10236586), np.float32(0.106627055), np.float32(0.10213798), np.float32(0.101492435), np.float32(0.12106512), np.float32(0.113619655), np.float32(0.10767299), np.float32(0.09893218), np.float32(0.101820506), np.float32(0.10170969), np.float32(0.10005239), np.float32(0.1053827), np.float32(0.11115623), np.float32(0.11160634), np.float32(0.11597616), np.float32(0.11658223), np.float32(0.11888108), np.float32(0.11700888), np.float32(0.11157934), np.float32(0.11550616), np.float32(0.112948775), np.float32(0.1277425), np.float32(0.118199244), np.float32(0.09449575), np.float32(0.07616356), np.float32(0.0749685), np.float32(0.06682806), np.float32(0.059554037), np.float32(0.057097025), np.float32(0.06738973), np.float32(0.08043037), np.float32(0.084926575), np.float32(0.08725498), np.float32(0.086205475), np.float32(0.09538274), np.float32(0.095359765), np.float32(0.0969147), np.float32(0.109544456), np.float32(0.11416907), np.float32(0.123304784), np.float32(0.127326), np.float32(0.13309535), np.float32(0.1375029), np.float32(0.13527732), np.float32(0.13490364), np.float32(0.1266895), np.float32(0.11787646), np.float32(0.13359895), np.float32(0.13774568), np.float32(0.12897836), np.float32(0.15130179), np.float32(0.15500988), np.float32(0.17674416), np.float32(0.17808717), np.float32(0.17788093), np.float32(0.19521092), np.float32(0.19396858), np.float32(0.21268065), np.float32(0.181811), np.float32(0.17452559), np.float32(0.16379578), np.float32(0.15150592), np.float32(0.13931374), np.float32(0.123563744), np.float32(0.11142853), np.float32(0.09719342), np.float32(0.093562424), np.float32(0.09272823), np.float32(0.08951812), np.float32(0.09172615), np.float32(0.093363225), np.float32(0.091519244), np.float32(0.091408856), np.float32(0.09326759), np.float32(0.09349804), np.float32(0.11233401), np.float32(0.10959944), np.float32(0.12462968), np.float32(0.135535), np.float32(0.13899176), np.float32(0.12969245), np.float32(0.12681839), np.float32(0.12144266), np.float32(0.11004589), np.float32(0.10833843), np.float32(0.10253342), np.float32(0.09474723), np.float32(0.11541786)], 'METSLDQILDSPSKNSYIGSYYQPPDRILAKPRQLELSASSSISPDPQITGVQVSQTKPNIDSRAVVDALKTLQEKIRRLELERTQAEKSYRQFSHDTQKQQLDNSGRKVVSVFLATELDSKLQSAEARCKTLEKQLDYMRKMVENAKKERTTLIEDKASLQNQQPSSSNTHTQQEKLDKLESECLKLSRTQTVAEMKLAILEQRLLKEEQERKRVQEKADELLRELDVSLQLPEPTNEEIKPKKKTQKTLKKASKQNELASPNGPGRKRMPFVAGTSISPSHSVHANVQSILHMMKHHQPQLCERVSALHSSGCGAKKSLQKNFSPSSPSSKKPDELSEPVDQSLSSLSDLLLALQDELGQMSFEHQELVRQIDMTQHRELKQDLQSELERLVAKMEEKGVQITKLRKHQQTVHKLTQSQPCAEQHAAKMLSGIKPPAPSLVKAKQKGKKGGSTHNNLQLLRETQKFRNRLKQDDLSWET': [np.float32(0.94867015), np.float32(0.94116044), np.float32(0.9474989), np.float32(0.94392025), np.float32(0.94568753), np.float32(0.95078665), np.float32(0.9553281), np.float32(0.95518047), np.float32(0.9594087), np.float32(0.95591986), np.float32(0.96118957), np.float32(0.95799714), np.float32(0.9561875), np.float32(0.94351023), np.float32(0.94269294), np.float32(0.9410259), np.float32(0.94314224), np.float32(0.9405509), np.float32(0.94135875), np.float32(0.9355319), np.float32(0.9302009), np.float32(0.9251389), np.float32(0.9289941), np.float32(0.9215328), np.float32(0.89899427), np.float32(0.899024), np.float32(0.9199968), np.float32(0.9067679), np.float32(0.9002584), np.float32(0.901082), np.float32(0.9027267), np.float32(0.93094796), np.float32(0.91753864), np.float32(0.89980733), np.float32(0.88956106), np.float32(0.8950943), np.float32(0.89320445), np.float32(0.8815844), np.float32(0.8916633), np.float32(0.8954372), np.float32(0.9099109), np.float32(0.9073946), np.float32(0.9232559), np.float32(0.93202984), np.float32(0.9381573), np.float32(0.9327603), np.float32(0.9240006), np.float32(0.91751975), np.float32(0.91977787), np.float32(0.91796273), np.float32(0.91275996), np.float32(0.8989908), np.float32(0.90369505), np.float32(0.89657915), np.float32(0.890089), np.float32(0.88874227), np.float32(0.8790536), np.float32(0.8654495), np.float32(0.8530376), np.float32(0.83733916), np.float32(0.82635957), np.float32(0.7853458), np.float32(0.7096853), np.float32(0.67351794), np.float32(0.6583203), np.float32(0.61909187), np.float32(0.5512339), np.float32(0.4904318), np.float32(0.47009784), np.float32(0.4394168), np.float32(0.4127152), np.float32(0.3721164), np.float32(0.3664571), np.float32(0.35708207), np.float32(0.37106252), np.float32(0.37961754), np.float32(0.36514845), np.float32(0.37367928), np.float32(0.37283126), np.float32(0.33687282), np.float32(0.33505818), np.float32(0.37311953), np.float32(0.37863916), np.float32(0.38063908), np.float32(0.40788004), np.float32(0.43859944), np.float32(0.45119274), np.float32(0.44138953), np.float32(0.45483345), np.float32(0.46312955), np.float32(0.46000487), np.float32(0.4591975), np.float32(0.47778702), np.float32(0.48060992), np.float32(0.47047138), np.float32(0.45695707), np.float32(0.4640953), np.float32(0.46601212), np.float32(0.4450015), np.float32(0.4142437), np.float32(0.41386712), np.float32(0.41927034), np.float32(0.4355525), np.float32(0.4441201), np.float32(0.43643606), np.float32(0.42066547), np.float32(0.42911243), np.float32(0.43059915), np.float32(0.44662), np.float32(0.43707284), np.float32(0.43857288), np.float32(0.37558156), np.float32(0.3890278), np.float32(0.38787147), np.float32(0.36239377), np.float32(0.40339792), np.float32(0.36157838), np.float32(0.34715942), np.float32(0.31454155), np.float32(0.333146), np.float32(0.3203444), np.float32(0.3199526), np.float32(0.36557645), np.float32(0.3847777), np.float32(0.3658721), np.float32(0.34250858), np.float32(0.33977917), np.float32(0.36573926), np.float32(0.36665177), np.float32(0.3553975), np.float32(0.33393168), np.float32(0.33141616), np.float32(0.30280092), np.float32(0.30572304), np.float32(0.32200286), np.float32(0.30944642), np.float32(0.30678162), np.float32(0.32485306), np.float32(0.34495214), np.float32(0.3339431), np.float32(0.34438875), np.float32(0.3620961), np.float32(0.40026918), np.float32(0.40408283), np.float32(0.41224247), np.float32(0.44776917), np.float32(0.46773583), np.float32(0.47232184), np.float32(0.51673526), np.float32(0.5613067), np.float32(0.5929569), np.float32(0.6231392), np.float32(0.6692538), np.float32(0.6817907), np.float32(0.6795651), np.float32(0.7151771), np.float32(0.72045594), np.float32(0.72948414), np.float32(0.7481534), np.float32(0.77275854), np.float32(0.7875518), np.float32(0.7864228), np.float32(0.78913134), np.float32(0.7985611), np.float32(0.79366535), np.float32(0.7934104), np.float32(0.7769404), np.float32(0.7759888), np.float32(0.77436703), np.float32(0.76800144), np.float32(0.7751884), np.float32(0.77597636), np.float32(0.78120726), np.float32(0.7681362), np.float32(0.7674649), np.float32(0.770263), np.float32(0.77075964), np.float32(0.75719124), np.float32(0.7479568), np.float32(0.73219854), np.float32(0.7160998), np.float32(0.6816824), np.float32(0.6628103), np.float32(0.64180875), np.float32(0.62872636), np.float32(0.62134373), np.float32(0.6146222), np.float32(0.598003), np.float32(0.5837908), np.float32(0.57290304), np.float32(0.5828833), np.float32(0.5784304), np.float32(0.5684999), np.float32(0.5614585), np.float32(0.57035834), np.float32(0.575107), np.float32(0.5912686), np.float32(0.59129936), np.float32(0.59088653), np.float32(0.58856416), np.float32(0.59122884), np.float32(0.5950276), np.float32(0.59569955), np.float32(0.5991842), np.float32(0.5939682), np.float32(0.5803616), np.float32(0.5847403), np.float32(0.5834998), np.float32(0.5709941), np.float32(0.57571775), np.float32(0.5778203), np.float32(0.58351415), np.float32(0.5885556), np.float32(0.613371), np.float32(0.61866224), np.float32(0.6096599), np.float32(0.62519574), np.float32(0.63583046), np.float32(0.65287095), np.float32(0.6629842), np.float32(0.6831632), np.float32(0.69871956), np.float32(0.70078593), np.float32(0.72327447), np.float32(0.7513494), np.float32(0.7704313), np.float32(0.7858034), np.float32(0.8098788), np.float32(0.83809894), np.float32(0.8596511), np.float32(0.87522584), np.float32(0.88579565), np.float32(0.89939755), np.float32(0.9120871), np.float32(0.9260386), np.float32(0.9296437), np.float32(0.9384277), np.float32(0.9425096), np.float32(0.943184), np.float32(0.94826657), np.float32(0.95100296), np.float32(0.95816326), np.float32(0.96322477), np.float32(0.96671563), np.float32(0.9670492), np.float32(0.9695179), np.float32(0.9728423), np.float32(0.97239834), np.float32(0.97305423), np.float32(0.9747062), np.float32(0.9755474), np.float32(0.9756394), np.float32(0.9765572), np.float32(0.97720337), np.float32(0.9791332), np.float32(0.9794068), np.float32(0.9803665), np.float32(0.9807325), np.float32(0.9815616), np.float32(0.98126906), np.float32(0.98045224), np.float32(0.9808684), np.float32(0.98077834), np.float32(0.98050565), np.float32(0.9791636), np.float32(0.978744), np.float32(0.9785695), np.float32(0.979077), np.float32(0.97772455), np.float32(0.9768801), np.float32(0.97603714), np.float32(0.9766212), np.float32(0.9735007), np.float32(0.9725113), np.float32(0.97324365), np.float32(0.9693225), np.float32(0.9677443), np.float32(0.95340735), np.float32(0.942829), np.float32(0.92688483), np.float32(0.90372807), np.float32(0.8708793), np.float32(0.85312593), np.float32(0.8142463), np.float32(0.7831013), np.float32(0.767155), np.float32(0.7647331), np.float32(0.7592865), np.float32(0.739903), np.float32(0.71329415), np.float32(0.6715061), np.float32(0.6351378), np.float32(0.616664), np.float32(0.6342498), np.float32(0.66018534), np.float32(0.64001715), np.float32(0.6395204), np.float32(0.6474474), np.float32(0.632158), np.float32(0.6469507), np.float32(0.62903565), np.float32(0.63092357), np.float32(0.60796726), np.float32(0.6188432), np.float32(0.66282034), np.float32(0.71135145), np.float32(0.7257802), np.float32(0.7629341), np.float32(0.776533), np.float32(0.80941933), np.float32(0.8059085), np.float32(0.81518966), np.float32(0.84335047), np.float32(0.8692545), np.float32(0.8794095), np.float32(0.88440484), np.float32(0.9078042), np.float32(0.9132371), np.float32(0.9245263), np.float32(0.9449718), np.float32(0.9518861), np.float32(0.9603394), np.float32(0.9684162), np.float32(0.9689993), np.float32(0.9712209), np.float32(0.9720114), np.float32(0.9733752), np.float32(0.9719091), np.float32(0.9699424), np.float32(0.96751326), np.float32(0.9649088), np.float32(0.9607905), np.float32(0.95904046), np.float32(0.95245105), np.float32(0.9448518), np.float32(0.9359901), np.float32(0.9279959), np.float32(0.9053249), np.float32(0.8927498), np.float32(0.86572987), np.float32(0.85447025), np.float32(0.8427933), np.float32(0.83425844), np.float32(0.82505643), np.float32(0.81445324), np.float32(0.7795959), np.float32(0.759431), np.float32(0.72532594), np.float32(0.6744888), np.float32(0.61965245), np.float32(0.6013558), np.float32(0.59086794), np.float32(0.55763626), np.float32(0.5333586), np.float32(0.554641), np.float32(0.5227821), np.float32(0.5012915), np.float32(0.53920394), np.float32(0.5323118), np.float32(0.5334517), np.float32(0.50938356), np.float32(0.5307613), np.float32(0.5104025), np.float32(0.5134875), np.float32(0.52516085), np.float32(0.527934), np.float32(0.52547526), np.float32(0.51474464), np.float32(0.5532448), np.float32(0.5804448), np.float32(0.5436341), np.float32(0.53895384), np.float32(0.566755), np.float32(0.57915443), np.float32(0.5344522), np.float32(0.5254971), np.float32(0.5434335), np.float32(0.522915), np.float32(0.51430047), np.float32(0.5218495), np.float32(0.5296775), np.float32(0.5233546), np.float32(0.5318522), np.float32(0.5469961), np.float32(0.5668549), np.float32(0.5606647), np.float32(0.5599905), np.float32(0.57337964), np.float32(0.57586324), np.float32(0.5769724), np.float32(0.5740689), np.float32(0.58528554), np.float32(0.5799792), np.float32(0.5766885), np.float32(0.58760566), np.float32(0.59571254), np.float32(0.59214926), np.float32(0.60690147), np.float32(0.62665683), np.float32(0.6381496), np.float32(0.66207194), np.float32(0.67517203), np.float32(0.682178), np.float32(0.6864504), np.float32(0.6958954), np.float32(0.7129287), np.float32(0.72385126), np.float32(0.74398685), np.float32(0.75775295), np.float32(0.7848909), np.float32(0.7864409), np.float32(0.79072404), np.float32(0.77732724), np.float32(0.7929577), np.float32(0.80341953), np.float32(0.7996758), np.float32(0.79955536), np.float32(0.7896641), np.float32(0.79427016), np.float32(0.7912647), np.float32(0.7793763), np.float32(0.78029984), np.float32(0.77631164), np.float32(0.8007386), np.float32(0.82736087), np.float32(0.847757), np.float32(0.85304826), np.float32(0.8608455), np.float32(0.8636856), np.float32(0.8715957), np.float32(0.8956337), np.float32(0.90512294), np.float32(0.9142979), np.float32(0.9158097), np.float32(0.92212754), np.float32(0.9312813), np.float32(0.9467697), np.float32(0.94853634), np.float32(0.9535502), np.float32(0.96097857), np.float32(0.96557695), np.float32(0.9693673), np.float32(0.96739453), np.float32(0.9679948), np.float32(0.96812373), np.float32(0.9633472), np.float32(0.9607341), np.float32(0.956546), np.float32(0.9477261), np.float32(0.93440115), np.float32(0.90969974), np.float32(0.8888689), np.float32(0.88039917), np.float32(0.86097264), np.float32(0.8484819), np.float32(0.83848345), np.float32(0.81389016), np.float32(0.7969801), np.float32(0.78309476), np.float32(0.7670745), np.float32(0.72975504), np.float32(0.7231955), np.float32(0.70387965), np.float32(0.6845019), np.float32(0.6729435), np.float32(0.6570379), np.float32(0.6394011), np.float32(0.64675105), np.float32(0.6457594), np.float32(0.6485716), np.float32(0.64941484), np.float32(0.6558299), np.float32(0.68520755), np.float32(0.66535485), np.float32(0.674856), np.float32(0.6740417), np.float32(0.691447), np.float32(0.71685773), np.float32(0.74385834), np.float32(0.74031264), np.float32(0.7550618)], 'MPSNPSLEAVSAANATKRKNAPRDDEDSASESGSDVSMINVDFDFYNLNPDVDLIAVKRLLRQTLSYDEERIDVHSLAELLLAEGVRLQAGSSIKTDGEESDPWGLVAVIDIVRHKDHPALKPFLDYLGSVMANSNSPLQSVFSPSSPNTRPALVFSLRMLNLPLPLIPHLYRMLLEELETKEEGRFTHFLVWGRGYRLEGTEEGMGLDMNVVEKSSKKKKALGNETVALSAGSFPYHPEEEFMDKVASQVHTYNFKTAAPRDAESFGVEQFGRLVLLEKAKLVSAIQSMQAACQ': [np.float32(0.9631499), np.float32(0.9655158), np.float32(0.9697128), np.float32(0.96617705), np.float32(0.9663765), np.float32(0.9657598), np.float32(0.9656694), np.float32(0.96268123), np.float32(0.9664736), np.float32(0.96999085), np.float32(0.9682407), np.float32(0.9664542), np.float32(0.9676888), np.float32(0.9714446), np.float32(0.97326887), np.float32(0.9751452), np.float32(0.97544324), np.float32(0.975628), np.float32(0.97467536), np.float32(0.9741097), np.float32(0.97246855), np.float32(0.9715028), np.float32(0.9685734), np.float32(0.967453), np.float32(0.9625713), np.float32(0.9597765), np.float32(0.9496525), np.float32(0.9376607), np.float32(0.930463), np.float32(0.90472573), np.float32(0.8844918), np.float32(0.8419423), np.float32(0.8084405), np.float32(0.759284), np.float32(0.7218497), np.float32(0.63518304), np.float32(0.60988295), np.float32(0.5679985), np.float32(0.5279225), np.float32(0.5014156), np.float32(0.4437559), np.float32(0.3913707), np.float32(0.37511322), np.float32(0.33439234), np.float32(0.26306325), np.float32(0.2117627), np.float32(0.17594415), np.float32(0.14961223), np.float32(0.11350864), np.float32(0.09404572), np.float32(0.08677347), np.float32(0.092213266), np.float32(0.08344374), np.float32(0.085978866), np.float32(0.08504586), np.float32(0.092386626), np.float32(0.09840531), np.float32(0.10125897), np.float32(0.10612383), np.float32(0.112128146), np.float32(0.11161457), np.float32(0.10401316), np.float32(0.098797925), np.float32(0.09506491), np.float32(0.0939617), np.float32(0.08654467), np.float32(0.0873283), np.float32(0.088376924), np.float32(0.08862113), np.float32(0.08645301), np.float32(0.076733686), np.float32(0.07640001), np.float32(0.08182478), np.float32(0.085938856), np.float32(0.07866773), np.float32(0.08161244), np.float32(0.08286445), np.float32(0.083534196), np.float32(0.08127022), np.float32(0.08528485), np.float32(0.07977025), np.float32(0.081609), np.float32(0.081434034), np.float32(0.102875985), np.float32(0.1407926), np.float32(0.18212916), np.float32(0.19718103), np.float32(0.2541118), np.float32(0.33459446), np.float32(0.3475236), np.float32(0.40033928), np.float32(0.36616734), np.float32(0.34951147), np.float32(0.27883863), np.float32(0.27110827), np.float32(0.2318999), np.float32(0.2207003), np.float32(0.20976777), np.float32(0.19728824), np.float32(0.1773248), np.float32(0.17982005), np.float32(0.16885856), np.float32(0.15848024), np.float32(0.15862472), np.float32(0.15611067), np.float32(0.17444701), np.float32(0.1922199), np.float32(0.1767022), np.float32(0.1575381), np.float32(0.11834449), np.float32(0.10811019), np.float32(0.09610749), np.float32(0.07163373), np.float32(0.0597399), np.float32(0.06225273), np.float32(0.051185414), np.float32(0.045862883), np.float32(0.045584783), np.float32(0.049196713), np.float32(0.049549308), np.float32(0.0497033), np.float32(0.057695158), np.float32(0.06638933), np.float32(0.07217159), np.float32(0.087898), np.float32(0.10408246), np.float32(0.10385158), np.float32(0.10390367), np.float32(0.10613852), np.float32(0.10335147), np.float32(0.10375497), np.float32(0.10330202), np.float32(0.108095914), np.float32(0.13575974), np.float32(0.1342818), np.float32(0.13021049), np.float32(0.15758419), np.float32(0.17021382), np.float32(0.19052084), np.float32(0.1921187), np.float32(0.20038396), np.float32(0.21248102), np.float32(0.19680923), np.float32(0.19503142), np.float32(0.19223514), np.float32(0.1491227), np.float32(0.10845452), np.float32(0.11063177), np.float32(0.09452183), np.float32(0.09120152), np.float32(0.097316824), np.float32(0.09163397), np.float32(0.08349919), np.float32(0.07979062), np.float32(0.08470476), np.float32(0.082464546), np.float32(0.07002876), np.float32(0.058956392), np.float32(0.05227472), np.float32(0.044343874), np.float32(0.03569675), np.float32(0.034354996), np.float32(0.03236789), np.float32(0.027947357), np.float32(0.025754618), np.float32(0.028603991), np.float32(0.031117907), np.float32(0.030060772), np.float32(0.033908527), np.float32(0.040554233), np.float32(0.0485122), np.float32(0.052203562), np.float32(0.05618732), np.float32(0.061428566), np.float32(0.061160743), np.float32(0.06254822), np.float32(0.059373856), np.float32(0.05983995), np.float32(0.050140608), np.float32(0.048156906), np.float32(0.051526535), np.float32(0.049350746), np.float32(0.046679147), np.float32(0.053608663), np.float32(0.05882819), np.float32(0.055728544), np.float32(0.060895503), np.float32(0.06638373), np.float32(0.07690127), np.float32(0.074413374), np.float32(0.07926594), np.float32(0.095574446), np.float32(0.10248867), np.float32(0.099687554), np.float32(0.09606525), np.float32(0.09431121), np.float32(0.10059319), np.float32(0.111065745), np.float32(0.11213311), np.float32(0.13778237), np.float32(0.15405868), np.float32(0.161679), np.float32(0.1941304), np.float32(0.2523297), np.float32(0.26806688), np.float32(0.30389023), np.float32(0.36276567), np.float32(0.3766847), np.float32(0.4809313), np.float32(0.52478427), np.float32(0.63859653), np.float32(0.64249325), np.float32(0.6707717), np.float32(0.73380166), np.float32(0.6830773), np.float32(0.66400653), np.float32(0.6161943), np.float32(0.5879281), np.float32(0.6031351), np.float32(0.6413297), np.float32(0.6845049), np.float32(0.67980605), np.float32(0.69393843), np.float32(0.63865536), np.float32(0.67008317), np.float32(0.6796367), np.float32(0.6442673), np.float32(0.6306314), np.float32(0.5900683), np.float32(0.5390343), np.float32(0.5170738), np.float32(0.52525514), np.float32(0.46318313), np.float32(0.44764775), np.float32(0.3745839), np.float32(0.35248676), np.float32(0.3169516), np.float32(0.27153343), np.float32(0.26699296), np.float32(0.21559063), np.float32(0.20265454), np.float32(0.1941545), np.float32(0.19369826), np.float32(0.18998274), np.float32(0.15772007), np.float32(0.16136444), np.float32(0.17440115), np.float32(0.17801249), np.float32(0.17498386), np.float32(0.16953327), np.float32(0.1903968), np.float32(0.19009848), np.float32(0.19014129), np.float32(0.1954953), np.float32(0.19275303), np.float32(0.18254632), np.float32(0.19862826), np.float32(0.1909195), np.float32(0.19821078), np.float32(0.19692), np.float32(0.208958), np.float32(0.21503618), np.float32(0.20679547), np.float32(0.2352054), np.float32(0.18527903), np.float32(0.17357785), np.float32(0.17727551), np.float32(0.19106384), np.float32(0.16854265), np.float32(0.16771995), np.float32(0.17260009), np.float32(0.16163597), np.float32(0.15374747), np.float32(0.14000332), np.float32(0.120289475), np.float32(0.11641379), np.float32(0.118408695), np.float32(0.123741314), np.float32(0.13631305), np.float32(0.14877303), np.float32(0.15883797), np.float32(0.15524712), np.float32(0.14366339), np.float32(0.15025449), np.float32(0.1806334), np.float32(0.18470387), np.float32(0.18139133), np.float32(0.22284858), np.float32(0.24334556), np.float32(0.2608842), np.float32(0.23815365), np.float32(0.2047406), np.float32(0.25299114), np.float32(0.30226687), np.float32(0.2983487)], 'MTGNHWIDCIKPNPTLAVLQEYLWIWNLLQEVHLQPHTSDSISWKWTADGSYSAKSAYQMLFQGLIRSNYKQLIWDSRTPAKCKFHAWLAIQGRCNTADILLKKGLYIYQRDLRVLSVKGAYGRVHLFAITGKFLVPLHPAPTPRVPGDYGGLGLGIHRSDQAWIGEDGQGCRGPSTGPGGPGLQRRNAEIIFAGAGFEGFTRDDEKEESKSDEDNSEGDNKAKKGSFKKRAISAGNKFRRSLKRKSKKKSGNLASIEDIRDVQELETVERFRLCLLDGGLLPERHDDYHTMLRFLKARKFDIEKAKHMWSEMLRWRNAYGVDNIEEFDYTELNEVKKYYPQFYHGVDKEGRPVYVELVGKVDANKLVKVTTLDRYIKYHVKEFERSFQMRFPACSIAAKRHIDSSTTILDVQGVGLKNFSKDARELIMRLQKIDNDNYPETLCRLYIINAGQGFKMLWGTIKSFLDPQTASKIHVLGSKYQNKLLEIIDESELPDFLGGKCRCEESGGCSKSDKGPWKDPNIIERVLNGEANYGQRILAISSTDGNTVSYTKLHSSAKKTSDASAESTSDVEDITSPDAPLDAIVNPDLTLHEARHASTSGTAPVVEESVPTVVDKLVDDVCNSPRATSVASTSVFIMSLFMVIRSAPSRISERFSRQSIACDHNCGEFPQNLEFKVPYVLRQLRELEEKVVVLEAKPSQMPLEKEEVLNTAVCRVDALEAELISTKKVLYETLIRQDELLAYIEKQDKNKFPNTGIDAAPMLVIALIRRSLETKAAQLETAAYVILAGPGSTLLTYAVRC': [np.float32(0.3872384), np.float32(0.47327456), np.float32(0.4830074), np.float32(0.46999058), np.float32(0.46340218), np.float32(0.4515519), np.float32(0.35409153), np.float32(0.3263424), np.float32(0.28206447), np.float32(0.22051501), np.float32(0.2089484), np.float32(0.20606714), np.float32(0.18083017), np.float32(0.14423428), np.float32(0.121805154), np.float32(0.10776749), np.float32(0.08423688), np.float32(0.071015246), np.float32(0.075572714), np.float32(0.07611016), np.float32(0.06677758), np.float32(0.076053165), np.float32(0.0807678), np.float32(0.08101494), np.float32(0.076898955), np.float32(0.07982531), np.float32(0.079627156), np.float32(0.08418834), np.float32(0.09550946), np.float32(0.09772326), np.float32(0.10531725), np.float32(0.1116887), np.float32(0.11728275), np.float32(0.1237146), np.float32(0.12467828), np.float32(0.14243348), np.float32(0.14717299), np.float32(0.1529651), np.float32(0.1571798), np.float32(0.16164629), np.float32(0.17290191), np.float32(0.177809), np.float32(0.17155725), np.float32(0.16813517), np.float32(0.18145259), np.float32(0.17615104), np.float32(0.18542166), np.float32(0.18544154), np.float32(0.1651133), np.float32(0.14238292), np.float32(0.12248698), np.float32(0.11160544), np.float32(0.10188597), np.float32(0.08809611), np.float32(0.08894197), np.float32(0.09289488), np.float32(0.0887277), np.float32(0.0788035), np.float32(0.075322084), np.float32(0.08493452), np.float32(0.081895515), np.float32(0.07564313), np.float32(0.07478651), np.float32(0.07449222), np.float32(0.074992746), np.float32(0.077609584), np.float32(0.08348058), np.float32(0.08556986), np.float32(0.085447036), np.float32(0.090561084), np.float32(0.09892535), np.float32(0.101963654), np.float32(0.09977151), np.float32(0.09691518), np.float32(0.10204577), np.float32(0.090482846), np.float32(0.08985872), np.float32(0.08251041), np.float32(0.08110008), np.float32(0.072628565), np.float32(0.06976903), np.float32(0.07260881), np.float32(0.071226224), np.float32(0.07009597), np.float32(0.06198312), np.float32(0.0712666), np.float32(0.07293718), np.float32(0.076197386), np.float32(0.06963589), np.float32(0.062378805), np.float32(0.054491617), np.float32(0.059568055), np.float32(0.06049399), np.float32(0.055418637), np.float32(0.045118567), np.float32(0.048282143), np.float32(0.039283983), np.float32(0.03761618), np.float32(0.042280216), np.float32(0.04785436), np.float32(0.052752797), np.float32(0.05473197), np.float32(0.061505888), np.float32(0.063894905), np.float32(0.062081434), np.float32(0.060367752), np.float32(0.05565594), np.float32(0.061668593), np.float32(0.056873802), np.float32(0.058370627), np.float32(0.064015254), np.float32(0.059721325), np.float32(0.057490807), np.float32(0.054933958), np.float32(0.055516798), np.float32(0.047368336), np.float32(0.03992778), np.float32(0.035624), np.float32(0.034125023), np.float32(0.03301441), np.float32(0.03516889), np.float32(0.03900625), np.float32(0.03757617), np.float32(0.035743568), np.float32(0.037522633), np.float32(0.043502707), np.float32(0.042865165), np.float32(0.044729583), np.float32(0.045921385), np.float32(0.046426374), np.float32(0.0528705), np.float32(0.060523573), np.float32(0.08485119), np.float32(0.10381109), np.float32(0.10770872), np.float32(0.13322513), np.float32(0.14078867), np.float32(0.17809527), np.float32(0.21273687), np.float32(0.33490577), np.float32(0.35857522), np.float32(0.30903235), np.float32(0.3312714), np.float32(0.40798917), np.float32(0.39594623), np.float32(0.37943205), np.float32(0.45292863), np.float32(0.83082783), np.float32(0.8186159), np.float32(0.65218526), np.float32(0.95165396), np.float32(0.9363874), np.float32(0.9300899), np.float32(0.9357222), np.float32(0.9139708), np.float32(0.9083927), np.float32(0.8689498), np.float32(0.7414159), np.float32(0.710971), np.float32(0.8232793), np.float32(0.8308233), np.float32(0.8463233), np.float32(0.85364604), np.float32(0.86102754), np.float32(0.87353015), np.float32(0.9089462), np.float32(0.9252153), np.float32(0.9313073), np.float32(0.9328126), np.float32(0.9440387), np.float32(0.9468837), np.float32(0.9515948), np.float32(0.9475195), np.float32(0.94604397), np.float32(0.9553835), np.float32(0.9578971), np.float32(0.9577706), np.float32(0.9607007), np.float32(0.9635693), np.float32(0.96215147), np.float32(0.945348), np.float32(0.95660394), np.float32(0.9569469), np.float32(0.95401293), np.float32(0.95851773), np.float32(0.9602219), np.float32(0.95977443), np.float32(0.9620269), np.float32(0.9571159), np.float32(0.94814324), np.float32(0.9511175), np.float32(0.935026), np.float32(0.93331915), np.float32(0.8999846), np.float32(0.8884948), np.float32(0.85514945), np.float32(0.8755231), np.float32(0.8754136), np.float32(0.84972703), np.float32(0.85268885), np.float32(0.87911975), np.float32(0.8955131), np.float32(0.899271), np.float32(0.925756), np.float32(0.93385005), np.float32(0.9385771), np.float32(0.94647413), np.float32(0.9509055), np.float32(0.9560457), np.float32(0.96119696), np.float32(0.9648134), np.float32(0.9684147), np.float32(0.97183615), np.float32(0.97464335), np.float32(0.97724813), np.float32(0.9780974), np.float32(0.97847784), np.float32(0.97976446), np.float32(0.9801809), np.float32(0.9810203), np.float32(0.97989136), np.float32(0.9794556), np.float32(0.9790334), np.float32(0.9776909), np.float32(0.97609735), np.float32(0.97544855), np.float32(0.9751295), np.float32(0.97382927), np.float32(0.9728694), np.float32(0.97139066), np.float32(0.96728224), np.float32(0.9674365), np.float32(0.9687941), np.float32(0.97052336), np.float32(0.9704114), np.float32(0.9705857), np.float32(0.9685316), np.float32(0.96651167), np.float32(0.96666336), np.float32(0.9608225), np.float32(0.9567029), np.float32(0.95156676), np.float32(0.94652444), np.float32(0.9355244), np.float32(0.9347226), np.float32(0.9173034), np.float32(0.90279806), np.float32(0.8780872), np.float32(0.85696846), np.float32(0.7931224), np.float32(0.7650298), np.float32(0.7196391), np.float32(0.695843), np.float32(0.63210374), np.float32(0.6255498), np.float32(0.5819757), np.float32(0.5149655), np.float32(0.4584922), np.float32(0.40187052), np.float32(0.3567068), np.float32(0.28692678), np.float32(0.23674269), np.float32(0.19797929), np.float32(0.16911529), np.float32(0.15083148), np.float32(0.12034797), np.float32(0.118637055), np.float32(0.101753704), np.float32(0.09432396), np.float32(0.08379329), np.float32(0.07381175), np.float32(0.07087435), np.float32(0.07990801), np.float32(0.08069531), np.float32(0.082475826), np.float32(0.09221799), np.float32(0.090138145), np.float32(0.08097396), np.float32(0.08098388), np.float32(0.0758662), np.float32(0.06997219), np.float32(0.067162834), np.float32(0.06720839), np.float32(0.059746716), np.float32(0.05927326), np.float32(0.061076712), np.float32(0.06369388), np.float32(0.0656327), np.float32(0.07228822), np.float32(0.079292685), np.float32(0.08111347), np.float32(0.072069384), np.float32(0.07486567), np.float32(0.07805217), np.float32(0.073742844), np.float32(0.07535107), np.float32(0.06921986), np.float32(0.0616049), np.float32(0.056522485), np.float32(0.053484745), np.float32(0.054990567), np.float32(0.054291897), np.float32(0.05118355), np.float32(0.058752764), np.float32(0.05810633), np.float32(0.05873054), np.float32(0.06355705), np.float32(0.06426204), np.float32(0.06850436), np.float32(0.069657974), np.float32(0.06959788), np.float32(0.072190225), np.float32(0.070510484), np.float32(0.07091672), np.float32(0.07249393), np.float32(0.08701046), np.float32(0.072903685), np.float32(0.06812539), np.float32(0.07829226), np.float32(0.07990245), np.float32(0.07676798), np.float32(0.07997179), np.float32(0.091827996), np.float32(0.09969897), np.float32(0.09357053), np.float32(0.11012521), np.float32(0.14155115), np.float32(0.1271167), np.float32(0.12044028), np.float32(0.1201835), np.float32(0.11961738), np.float32(0.10488705), np.float32(0.099202745), np.float32(0.10397198), np.float32(0.10403963), np.float32(0.0945042), np.float32(0.0983856), np.float32(0.11953499), np.float32(0.12281916), np.float32(0.112880856), np.float32(0.12218241), np.float32(0.1171825), np.float32(0.11727401), np.float32(0.10441691), np.float32(0.095580906), np.float32(0.104763195), np.float32(0.09536197), np.float32(0.08335189), np.float32(0.09069539), np.float32(0.09208443), np.float32(0.08388658), np.float32(0.09407978), np.float32(0.1033524), np.float32(0.112019345), np.float32(0.112778254), np.float32(0.1216482), np.float32(0.12018829), np.float32(0.11705886), np.float32(0.09804306), np.float32(0.09803534), np.float32(0.08886376), np.float32(0.069637544), np.float32(0.058137354), np.float32(0.06050304), np.float32(0.054585297), np.float32(0.047265034), np.float32(0.053625964), np.float32(0.058778215), np.float32(0.06297807), np.float32(0.057528924), np.float32(0.07093912), np.float32(0.07699714), np.float32(0.069238074), np.float32(0.06630599), np.float32(0.07929034), np.float32(0.07525196), np.float32(0.070668876), np.float32(0.06925025), np.float32(0.06585288), np.float32(0.07013063), np.float32(0.064591445), np.float32(0.063148595), np.float32(0.06653521), np.float32(0.064041175), np.float32(0.06586935), np.float32(0.07073772), np.float32(0.06805494), np.float32(0.060379423), np.float32(0.06776506), np.float32(0.081600994), np.float32(0.07995914), np.float32(0.07647094), np.float32(0.09041194), np.float32(0.09928617), np.float32(0.09332418), np.float32(0.0961221), np.float32(0.10098621), np.float32(0.09614153), np.float32(0.07691108), np.float32(0.07716893), np.float32(0.088827394), np.float32(0.08319967), np.float32(0.074237764), np.float32(0.069196805), np.float32(0.077330984), np.float32(0.07036874), np.float32(0.07839637), np.float32(0.100630164), np.float32(0.09597674), np.float32(0.099634394), np.float32(0.13000622), np.float32(0.13127841), np.float32(0.10675749), np.float32(0.1050368), np.float32(0.10454969), np.float32(0.095875196), np.float32(0.07645603), np.float32(0.07366245), np.float32(0.07242399), np.float32(0.061277576), np.float32(0.060444817), np.float32(0.06805617), np.float32(0.0660306), np.float32(0.06867218), np.float32(0.07734499), np.float32(0.08261032), np.float32(0.085612364), np.float32(0.08456667), np.float32(0.08498464), np.float32(0.08783807), np.float32(0.07892373), np.float32(0.07125055), np.float32(0.066402465), np.float32(0.06308699), np.float32(0.0524436), np.float32(0.046792), np.float32(0.04715398), np.float32(0.040970895), np.float32(0.038589228), np.float32(0.041584954), np.float32(0.046632156), np.float32(0.0479236), np.float32(0.046914365), np.float32(0.04742762), np.float32(0.04890837), np.float32(0.042144716), np.float32(0.039837956), np.float32(0.033735678), np.float32(0.030575732), np.float32(0.025370074), np.float32(0.02109369), np.float32(0.023008468), np.float32(0.025532372), np.float32(0.024006348), np.float32(0.024569843), np.float32(0.028560517), np.float32(0.03430486), np.float32(0.040152054), np.float32(0.045156475), np.float32(0.05044576), np.float32(0.059284333), np.float32(0.066956855), np.float32(0.065175675), np.float32(0.0687881), np.float32(0.0679868), np.float32(0.06309395), np.float32(0.061057094), np.float32(0.06848748), np.float32(0.07303068), np.float32(0.07074094), np.float32(0.07814336), np.float32(0.08666507), np.float32(0.08968737), np.float32(0.09143955), np.float32(0.096372016), np.float32(0.098227516), np.float32(0.09366606), np.float32(0.08753839), np.float32(0.09987021), np.float32(0.10141793), np.float32(0.10241021), np.float32(0.10304111), np.float32(0.09388052), np.float32(0.09145466), np.float32(0.09506149), np.float32(0.090375245), np.float32(0.095487945), np.float32(0.0918351), np.float32(0.09226093), np.float32(0.10425226), np.float32(0.10846891), np.float32(0.106129274), np.float32(0.095898435), np.float32(0.11057513), np.float32(0.12672162), np.float32(0.1303272), np.float32(0.13370138), np.float32(0.16034332), np.float32(0.17942135), np.float32(0.18067046), np.float32(0.21334437), np.float32(0.2602184), np.float32(0.2663722), np.float32(0.3002188), np.float32(0.3078138), np.float32(0.35689995), np.float32(0.4048229), np.float32(0.4253017), np.float32(0.38652688), np.float32(0.45680788), np.float32(0.45376587), np.float32(0.44698286), np.float32(0.40151864), np.float32(0.3543962), np.float32(0.36616236), np.float32(0.35101664), np.float32(0.34930238), np.float32(0.37316304), np.float32(0.34605652), np.float32(0.33894274), np.float32(0.33497727), np.float32(0.34521013), np.float32(0.36046377), np.float32(0.3497097), np.float32(0.28070974), np.float32(0.24380769), np.float32(0.19683224), np.float32(0.14393269), np.float32(0.13045307), np.float32(0.11899515), np.float32(0.11576265), np.float32(0.100371525), np.float32(0.110514835), np.float32(0.15049715), np.float32(0.20796905), np.float32(0.27362823), np.float32(0.23362926), np.float32(0.27470493), np.float32(0.2369718), np.float32(0.21210825), np.float32(0.22311363), np.float32(0.17454064), np.float32(0.19634), np.float32(0.19704323), np.float32(0.2969122), np.float32(0.28403607), np.float32(0.29456154), np.float32(0.39753965), np.float32(0.50356346), np.float32(0.52067757), np.float32(0.56366575), np.float32(0.75635993), np.float32(0.819422), np.float32(0.89791256), np.float32(0.9322773), np.float32(0.9476404), np.float32(0.95348626), np.float32(0.959904), np.float32(0.9626608), np.float32(0.9663803), np.float32(0.9674031), np.float32(0.97055537), np.float32(0.97325), np.float32(0.9744966), np.float32(0.9749034), np.float32(0.9749239), np.float32(0.9757547), np.float32(0.97678113), np.float32(0.9765463), np.float32(0.9759212), np.float32(0.9756708), np.float32(0.97454244), np.float32(0.97229564), np.float32(0.97189933), np.float32(0.97177166), np.float32(0.9720481), np.float32(0.97213465), np.float32(0.9722534), np.float32(0.97122407), np.float32(0.9694707), np.float32(0.97045463), np.float32(0.96768606), np.float32(0.96891326), np.float32(0.9684585), np.float32(0.9678832), np.float32(0.96811455), np.float32(0.96737355), np.float32(0.9614558), np.float32(0.96507704), np.float32(0.96711206), np.float32(0.965966), np.float32(0.96898603), np.float32(0.9681388), np.float32(0.9702041), np.float32(0.97012424), np.float32(0.9692508), np.float32(0.9696028), np.float32(0.96999747), np.float32(0.9693122), np.float32(0.96725357), np.float32(0.9668441), np.float32(0.9653725), np.float32(0.9631079), np.float32(0.9584332), np.float32(0.9563932), np.float32(0.95269835), np.float32(0.9462777), np.float32(0.9363985), np.float32(0.9302553), np.float32(0.9154325), np.float32(0.91241515), np.float32(0.897786), np.float32(0.9069266), np.float32(0.8745494), np.float32(0.86980283), np.float32(0.8653116), np.float32(0.84854805), np.float32(0.8387931), np.float32(0.78526294), np.float32(0.8166871), np.float32(0.7620028), np.float32(0.7528948), np.float32(0.7352359), np.float32(0.56845105), np.float32(0.54662955), np.float32(0.5523013), np.float32(0.4438478), np.float32(0.3836634), np.float32(0.31267816), np.float32(0.2215721), np.float32(0.20278487), np.float32(0.20945247), np.float32(0.16055709), np.float32(0.13327762), np.float32(0.1308731), np.float32(0.1266183), np.float32(0.107043654), np.float32(0.10491888), np.float32(0.09506163), np.float32(0.07538879), np.float32(0.07266781), np.float32(0.07006185), np.float32(0.06828461), np.float32(0.07240303), np.float32(0.061697215), np.float32(0.059420057), np.float32(0.066115834), np.float32(0.06866083), np.float32(0.0660406), np.float32(0.07162235), np.float32(0.08232632), np.float32(0.07817215), np.float32(0.08657935), np.float32(0.10957356), np.float32(0.13194847), np.float32(0.14847508), np.float32(0.15525237), np.float32(0.18022315), np.float32(0.17550136), np.float32(0.17882735), np.float32(0.20323889), np.float32(0.20417853), np.float32(0.20243573), np.float32(0.20008211), np.float32(0.20258674), np.float32(0.21495683), np.float32(0.17157967), np.float32(0.16559495), np.float32(0.15478747), np.float32(0.14510287), np.float32(0.119918555), np.float32(0.12120649), np.float32(0.1102942), np.float32(0.09794341), np.float32(0.09054546), np.float32(0.103522785), np.float32(0.09112829), np.float32(0.08774005), np.float32(0.08314112), np.float32(0.08683616), np.float32(0.07068339), np.float32(0.0633999), np.float32(0.06573508), np.float32(0.06039965), np.float32(0.060066536), np.float32(0.060236815), np.float32(0.067165345), np.float32(0.06798597), np.float32(0.081092454), np.float32(0.105659746), np.float32(0.117760845), np.float32(0.14029467), np.float32(0.16818832), np.float32(0.21613544), np.float32(0.28036022), np.float32(0.27934912), np.float32(0.3009918), np.float32(0.32941446), np.float32(0.3288558), np.float32(0.3342443), np.float32(0.34916282), np.float32(0.35244322), np.float32(0.34191406), np.float32(0.3154893), np.float32(0.3545423), np.float32(0.31000313), np.float32(0.28516662), np.float32(0.27789858), np.float32(0.26888245), np.float32(0.24054962), np.float32(0.20266502), np.float32(0.19468078), np.float32(0.15681428), np.float32(0.13360322), np.float32(0.13514668), np.float32(0.1276736), np.float32(0.12382598), np.float32(0.116374895), np.float32(0.100724995), np.float32(0.084842876), np.float32(0.07029578), np.float32(0.07592968), np.float32(0.07734022), np.float32(0.06689443), np.float32(0.065742314), np.float32(0.07475191), np.float32(0.076404616), np.float32(0.07899082), np.float32(0.07954622), np.float32(0.07976047), np.float32(0.0735663), np.float32(0.07614347), np.float32(0.08027781), np.float32(0.07338607), np.float32(0.07499938), np.float32(0.092501156), np.float32(0.10534823), np.float32(0.11935605), np.float32(0.12679157), np.float32(0.13619067), np.float32(0.13492885), np.float32(0.12525058), np.float32(0.13998054), np.float32(0.16868958), np.float32(0.21401943), np.float32(0.24751401), np.float32(0.22817405), np.float32(0.27266893), np.float32(0.2763374), np.float32(0.23620753), np.float32(0.22050296), np.float32(0.21317387), np.float32(0.19971001), np.float32(0.19824895), np.float32(0.18961316), np.float32(0.19668733), np.float32(0.1838007), np.float32(0.19337213), np.float32(0.17473252), np.float32(0.15866572), np.float32(0.1663582), np.float32(0.16830897), np.float32(0.17200765), np.float32(0.17226253), np.float32(0.23455292), np.float32(0.22717664), np.float32(0.17129648), np.float32(0.17198713), np.float32(0.15051104), np.float32(0.14558432), np.float32(0.15147454), np.float32(0.098858625), np.float32(0.08660849), np.float32(0.08407323), np.float32(0.094198674), np.float32(0.08972267), np.float32(0.10942509), np.float32(0.12064865), np.float32(0.10367241), np.float32(0.11126601), np.float32(0.11943236), np.float32(0.13251401), np.float32(0.12728865), np.float32(0.10677007), np.float32(0.10469135), np.float32(0.10320709), np.float32(0.08867141), np.float32(0.07364219), np.float32(0.06560076), np.float32(0.06699745), np.float32(0.06050336), np.float32(0.056823637), np.float32(0.05704967), np.float32(0.04754377), np.float32(0.044436138), np.float32(0.045457635), np.float32(0.05349972), np.float32(0.061233632), np.float32(0.07813643), np.float32(0.0752475), np.float32(0.07173432), np.float32(0.08057876)], 'MPPKRPIRNVFGADDDDPSSVDETQNGTPPKKIRTDSRSTSTIHRVGVPPPTTQHASAVQQNGGAPGGNTSIQAQVAAAKARAQALMNALQSKGSAAAGGSGAPATASSTSRFAPMGNGGAATSAVPSSSTVSAPSSVAARPPAAGGSSSNSSSSSIQAQLEAARAKVQAQMAALNNKNKMPSATSAPHPRTSSIAAAPTTSSFTASTSASTSSSKAPTGIHPLLLSNNLPYKLTPSNSSLKATSTSTSSPFIKGRTHAAPESNPYLQASRELAAETSAEGPKQRSMHKGFQFHKPGRHVREAEELRREQQMEALKRRIEESARKAGLQDELGGDEKRLLRSAPPEVEWWDVNLLSQQSYERVPDSSTAEEMLKQAQGQDPSVLLFGEASPIDQYIQHPIPIPAPSTNAAVQPRGLMLTRREQRKLRRQRRAAEQQDKRDRIKMGLLPPEPPKVKLSNLMRVLTSEAVSDPTKIEARVRREIAARKEAHERMNAERRLTREQRRDKVERKKQADADKGVFCHVYRVQHLVSARHKFKVQRNALDHGLTGVTVFHPSMALVVVEGSAKALKAYKRLMTVRIDWTDPGAPNASDNDKPDEQSANNTPLTGFRHLTTRTDNVDWAANTCELIFEGPIRQRYWAERGFRAKAAPTDQAAREALGEQMQGYWDVAKRAGQSQADAF': [np.float32(0.9745662), np.float32(0.97684014), np.float32(0.9777054), np.float32(0.97918105), np.float32(0.9789772), np.float32(0.9792458), np.float32(0.9802045), np.float32(0.98005724), np.float32(0.9801257), np.float32(0.98011935), np.float32(0.9789786), np.float32(0.9792463), np.float32(0.9784185), np.float32(0.9772857), np.float32(0.9769647), np.float32(0.97614175), np.float32(0.976208), np.float32(0.9765945), np.float32(0.9769444), np.float32(0.97707945), np.float32(0.9779357), np.float32(0.9789068), np.float32(0.9791935), np.float32(0.9792086), np.float32(0.97959703), np.float32(0.9792676), np.float32(0.979857), np.float32(0.9796281), np.float32(0.97922486), np.float32(0.9789265), np.float32(0.9783191), np.float32(0.978635), np.float32(0.97923124), np.float32(0.97953963), np.float32(0.9802679), np.float32(0.9797885), np.float32(0.9801036), np.float32(0.97979087), np.float32(0.9794545), np.float32(0.9795083), np.float32(0.9798177), np.float32(0.97985417), np.float32(0.9800733), np.float32(0.9803678), np.float32(0.98020935), np.float32(0.9792997), np.float32(0.97889996), np.float32(0.9792945), np.float32(0.9798355), np.float32(0.97994137), np.float32(0.97994334), np.float32(0.98056763), np.float32(0.98050135), np.float32(0.9804714), np.float32(0.9807553), np.float32(0.9803099), np.float32(0.98032707), np.float32(0.980225), np.float32(0.98002934), np.float32(0.9800795), np.float32(0.97983825), np.float32(0.9793504), np.float32(0.9793163), np.float32(0.97890353), np.float32(0.97775704), np.float32(0.97543895), np.float32(0.97018754), np.float32(0.9636218), np.float32(0.9619482), np.float32(0.9531122), np.float32(0.9481265), np.float32(0.9355021), np.float32(0.92668974), np.float32(0.9175575), np.float32(0.9038851), np.float32(0.8846409), np.float32(0.86969197), np.float32(0.8293566), np.float32(0.8400774), np.float32(0.80840653), np.float32(0.80524683), np.float32(0.79374236), np.float32(0.7938411), np.float32(0.81231886), np.float32(0.81483454), np.float32(0.83797497), np.float32(0.86370856), np.float32(0.87942404), np.float32(0.8884964), np.float32(0.89578754), np.float32(0.9037281), np.float32(0.9106669), np.float32(0.9217751), np.float32(0.93762064), np.float32(0.94186133), np.float32(0.9545205), np.float32(0.96062183), np.float32(0.9657814), np.float32(0.97045714), np.float32(0.9734331), np.float32(0.9761687), np.float32(0.97888756), np.float32(0.9799431), np.float32(0.9811349), np.float32(0.98279023), np.float32(0.9824128), np.float32(0.9827064), np.float32(0.98277736), np.float32(0.9826037), np.float32(0.98259974), np.float32(0.98246187), np.float32(0.9826852), np.float32(0.98304164), np.float32(0.98312587), np.float32(0.98333114), np.float32(0.9831012), np.float32(0.98314947), np.float32(0.9833582), np.float32(0.9827036), np.float32(0.98219854), np.float32(0.98256207), np.float32(0.9826774), np.float32(0.9826203), np.float32(0.9832071), np.float32(0.9833597), np.float32(0.9828608), np.float32(0.98393345), np.float32(0.98437136), np.float32(0.98445594), np.float32(0.9848475), np.float32(0.9848031), np.float32(0.98428416), np.float32(0.98467124), np.float32(0.984496), np.float32(0.9842025), np.float32(0.9843114), np.float32(0.98409444), np.float32(0.98401546), np.float32(0.98320884), np.float32(0.9832919), np.float32(0.98279935), np.float32(0.98254997), np.float32(0.9818412), np.float32(0.9806137), np.float32(0.9782763), np.float32(0.9756891), np.float32(0.973032), np.float32(0.9673063), np.float32(0.9651359), np.float32(0.9598503), np.float32(0.9539517), np.float32(0.94316185), np.float32(0.92856365), np.float32(0.91063285), np.float32(0.8937666), np.float32(0.88097805), np.float32(0.84760004), np.float32(0.8180649), np.float32(0.7811425), np.float32(0.77243453), np.float32(0.75736445), np.float32(0.76077724), np.float32(0.7595519), np.float32(0.7674184), np.float32(0.7757311), np.float32(0.79386455), np.float32(0.79736036), np.float32(0.8064233), np.float32(0.8218262), np.float32(0.82688737), np.float32(0.82722217), np.float32(0.8418661), np.float32(0.8487999), np.float32(0.87590694), np.float32(0.891296), np.float32(0.9088392), np.float32(0.9244138), np.float32(0.942729), np.float32(0.9534064), np.float32(0.96526897), np.float32(0.97132474), np.float32(0.973354), np.float32(0.97582096), np.float32(0.97870123), np.float32(0.9783555), np.float32(0.9795457), np.float32(0.9796189), np.float32(0.97950715), np.float32(0.9802499), np.float32(0.98058563), np.float32(0.9804043), np.float32(0.98024505), np.float32(0.98051363), np.float32(0.980508), np.float32(0.9810543), np.float32(0.9803814), np.float32(0.98015916), np.float32(0.98006666), np.float32(0.98045176), np.float32(0.98089224), np.float32(0.9812986), np.float32(0.9808344), np.float32(0.9806849), np.float32(0.9804217), np.float32(0.980276), np.float32(0.9806817), np.float32(0.9811804), np.float32(0.98060685), np.float32(0.98045474), np.float32(0.97978354), np.float32(0.98005885), np.float32(0.9792838), np.float32(0.9791596), np.float32(0.9788246), np.float32(0.97895), np.float32(0.9788421), np.float32(0.9776113), np.float32(0.9777148), np.float32(0.9778351), np.float32(0.9777544), np.float32(0.97718406), np.float32(0.9776728), np.float32(0.9776921), np.float32(0.9775648), np.float32(0.97738373), np.float32(0.9772185), np.float32(0.9777019), np.float32(0.9779716), np.float32(0.9772324), np.float32(0.9778488), np.float32(0.978641), np.float32(0.97844416), np.float32(0.979086), np.float32(0.97917044), np.float32(0.97958267), np.float32(0.9797079), np.float32(0.9800786), np.float32(0.97978336), np.float32(0.9793697), np.float32(0.97931755), np.float32(0.9798221), np.float32(0.98042244), np.float32(0.9808154), np.float32(0.98071736), np.float32(0.9811081), np.float32(0.9803038), np.float32(0.98017716), np.float32(0.98089373), np.float32(0.9811566), np.float32(0.98080057), np.float32(0.9812407), np.float32(0.9809543), np.float32(0.9810496), np.float32(0.9801712), np.float32(0.9796071), np.float32(0.9790806), np.float32(0.9788983), np.float32(0.9782744), np.float32(0.9768797), np.float32(0.9768718), np.float32(0.975722), np.float32(0.9753677), np.float32(0.9750997), np.float32(0.9745559), np.float32(0.973836), np.float32(0.9727685), np.float32(0.9718939), np.float32(0.97226894), np.float32(0.9714551), np.float32(0.9698869), np.float32(0.9688047), np.float32(0.9683251), np.float32(0.9676454), np.float32(0.96731615), np.float32(0.9635441), np.float32(0.9667291), np.float32(0.96260226), np.float32(0.9616991), np.float32(0.9554454), np.float32(0.95579875), np.float32(0.9519813), np.float32(0.9503523), np.float32(0.95050114), np.float32(0.9447545), np.float32(0.939354), np.float32(0.9364078), np.float32(0.9377353), np.float32(0.93644416), np.float32(0.9354041), np.float32(0.93530196), np.float32(0.9316305), np.float32(0.92055845), np.float32(0.9108579), np.float32(0.8983802), np.float32(0.87849295), np.float32(0.8544735), np.float32(0.8384286), np.float32(0.8206497), np.float32(0.8183047), np.float32(0.80831224), np.float32(0.77747893), np.float32(0.7421812), np.float32(0.6995296), np.float32(0.67873394), np.float32(0.65835017), np.float32(0.6300547), np.float32(0.6126273), np.float32(0.57763344), np.float32(0.5678409), np.float32(0.56127435), np.float32(0.53113896), np.float32(0.5078222), np.float32(0.5374787), np.float32(0.5370843), np.float32(0.53191215), np.float32(0.5440081), np.float32(0.55282414), np.float32(0.57209957), np.float32(0.596633), np.float32(0.6229068), np.float32(0.6455714), np.float32(0.65289927), np.float32(0.6781716), np.float32(0.6847287), np.float32(0.6932533), np.float32(0.6978894), np.float32(0.7165214), np.float32(0.73187244), np.float32(0.7419868), np.float32(0.76772773), np.float32(0.7785569), np.float32(0.79134357), np.float32(0.8215981), np.float32(0.81783617), np.float32(0.8433971), np.float32(0.85180587), np.float32(0.8252217), np.float32(0.8130272), np.float32(0.79804933), np.float32(0.78523844), np.float32(0.7760175), np.float32(0.79891795), np.float32(0.80817246), np.float32(0.80177563), np.float32(0.7711158), np.float32(0.7761623), np.float32(0.7584736), np.float32(0.7405863), np.float32(0.72716886), np.float32(0.7246418), np.float32(0.7455646), np.float32(0.75215614), np.float32(0.80937564), np.float32(0.8224815), np.float32(0.809472), np.float32(0.80756485), np.float32(0.743701), np.float32(0.71433836), np.float32(0.70747095), np.float32(0.68007666), np.float32(0.66929954), np.float32(0.6498422), np.float32(0.6484256), np.float32(0.67457837), np.float32(0.67745036), np.float32(0.673936), np.float32(0.7149518), np.float32(0.7368121), np.float32(0.74895465), np.float32(0.81888753), np.float32(0.8499518), np.float32(0.8708536), np.float32(0.8776828), np.float32(0.88322735), np.float32(0.88625246), np.float32(0.8965834), np.float32(0.8995366), np.float32(0.9025994), np.float32(0.8970595), np.float32(0.92436177), np.float32(0.9255851), np.float32(0.93006223), np.float32(0.9317717), np.float32(0.933775), np.float32(0.93228817), np.float32(0.9378856), np.float32(0.9279909), np.float32(0.9218119), np.float32(0.92718583), np.float32(0.9346135), np.float32(0.89551127), np.float32(0.92127967), np.float32(0.9230851), np.float32(0.91775614), np.float32(0.91704684), np.float32(0.9305448), np.float32(0.9376386), np.float32(0.93540245), np.float32(0.9233955), np.float32(0.9265233), np.float32(0.9245637), np.float32(0.9181346), np.float32(0.9232678), np.float32(0.9365573), np.float32(0.9365228), np.float32(0.94778705), np.float32(0.94459724), np.float32(0.9452616), np.float32(0.93817055), np.float32(0.9375447), np.float32(0.928972), np.float32(0.92640764), np.float32(0.92074656), np.float32(0.9077809), np.float32(0.8776165), np.float32(0.8732183), np.float32(0.86630005), np.float32(0.8489515), np.float32(0.8366118), np.float32(0.82014996), np.float32(0.80077285), np.float32(0.7754525), np.float32(0.7506845), np.float32(0.73365194), np.float32(0.73385626), np.float32(0.6945764), np.float32(0.6821907), np.float32(0.67557675), np.float32(0.6569233), np.float32(0.64820564), np.float32(0.6457211), np.float32(0.63964695), np.float32(0.6718584), np.float32(0.68277377), np.float32(0.72039735), np.float32(0.7376447), np.float32(0.733818), np.float32(0.7389383), np.float32(0.7636401), np.float32(0.78875184), np.float32(0.7982278), np.float32(0.83027756), np.float32(0.8413736), np.float32(0.86710906), np.float32(0.87783784), np.float32(0.8824572), np.float32(0.88944334), np.float32(0.873656), np.float32(0.8682923), np.float32(0.8748537), np.float32(0.8558732), np.float32(0.847514), np.float32(0.84468335), np.float32(0.8408553), np.float32(0.84052175), np.float32(0.83283556), np.float32(0.83775187), np.float32(0.83193), np.float32(0.8168133), np.float32(0.7754505), np.float32(0.789835), np.float32(0.77846456), np.float32(0.7462389), np.float32(0.72754574), np.float32(0.68106204), np.float32(0.6503393), np.float32(0.62738484), np.float32(0.62064576), np.float32(0.6006351), np.float32(0.57272595), np.float32(0.5352028), np.float32(0.54420406), np.float32(0.5585005), np.float32(0.528266), np.float32(0.53324974), np.float32(0.55607265), np.float32(0.51451516), np.float32(0.51832294), np.float32(0.48709115), np.float32(0.4984264), np.float32(0.47825032), np.float32(0.48228684), np.float32(0.47753397), np.float32(0.4698283), np.float32(0.4692079), np.float32(0.459515), np.float32(0.47706532), np.float32(0.5009943), np.float32(0.5336859), np.float32(0.53972423), np.float32(0.55722725), np.float32(0.5668612), np.float32(0.5650766), np.float32(0.57432777), np.float32(0.5882677), np.float32(0.58233434), np.float32(0.6062631), np.float32(0.62346935), np.float32(0.62692106), np.float32(0.6359017), np.float32(0.65242726), np.float32(0.6538415), np.float32(0.67568403), np.float32(0.67052853), np.float32(0.68386143), np.float32(0.6874905), np.float32(0.67411333), np.float32(0.64514303), np.float32(0.59675825), np.float32(0.5048504), np.float32(0.4597992), np.float32(0.45939657), np.float32(0.4523415), np.float32(0.49286234), np.float32(0.47408393), np.float32(0.49828565), np.float32(0.4608625), np.float32(0.41769314), np.float32(0.34969518), np.float32(0.34170574), np.float32(0.3180016), np.float32(0.25275916), np.float32(0.23505418), np.float32(0.24134435), np.float32(0.23482987), np.float32(0.23338781), np.float32(0.2155287), np.float32(0.21310478), np.float32(0.21905409), np.float32(0.21280596), np.float32(0.2136153), np.float32(0.21900097), np.float32(0.22734937), np.float32(0.2331924), np.float32(0.26232857), np.float32(0.2640747), np.float32(0.2646733), np.float32(0.26084602), np.float32(0.27082115), np.float32(0.2818212), np.float32(0.28456804), np.float32(0.30654672), np.float32(0.29286206), np.float32(0.3245832), np.float32(0.26665667), np.float32(0.24885966), np.float32(0.21822765), np.float32(0.17150079), np.float32(0.13288982), np.float32(0.098469175), np.float32(0.08049299), np.float32(0.07950155), np.float32(0.06912705), np.float32(0.06124351), np.float32(0.06096748), np.float32(0.0860156), np.float32(0.07808482), np.float32(0.06857236), np.float32(0.0752085), np.float32(0.07656604), np.float32(0.07211501), np.float32(0.07854376), np.float32(0.09401717), np.float32(0.08844331), np.float32(0.081751265), np.float32(0.070462435), np.float32(0.07409405), np.float32(0.07900978), np.float32(0.08179305), np.float32(0.086256295), np.float32(0.08949211), np.float32(0.094777316), np.float32(0.10556869), np.float32(0.12811829), np.float32(0.17349954), np.float32(0.20958287), np.float32(0.2565788), np.float32(0.2919117), np.float32(0.3892055), np.float32(0.444782), np.float32(0.514674), np.float32(0.565503), np.float32(0.5574363), np.float32(0.5611816), np.float32(0.60293895), np.float32(0.6543965), np.float32(0.70007855), np.float32(0.7540921), np.float32(0.80305666), np.float32(0.8306282), np.float32(0.8810904), np.float32(0.90394354), np.float32(0.9257478), np.float32(0.93285227), np.float32(0.93684065), np.float32(0.9395231), np.float32(0.93882626), np.float32(0.9401436), np.float32(0.9311274), np.float32(0.92542017), np.float32(0.91374296), np.float32(0.89830834), np.float32(0.85675454), np.float32(0.8473928), np.float32(0.8118731), np.float32(0.78458387), np.float32(0.7011229), np.float32(0.61728597), np.float32(0.5630991), np.float32(0.5502928), np.float32(0.43865848), np.float32(0.40323278), np.float32(0.36490893), np.float32(0.2885971), np.float32(0.21636955), np.float32(0.18866971), np.float32(0.16693851), np.float32(0.13098118), np.float32(0.12683623), np.float32(0.15259619), np.float32(0.14763455), np.float32(0.13836484), np.float32(0.1523839), np.float32(0.15166377), np.float32(0.15653983), np.float32(0.15916884), np.float32(0.15360521), np.float32(0.13755628), np.float32(0.14947233), np.float32(0.13730757), np.float32(0.14933369), np.float32(0.14148095), np.float32(0.14321953), np.float32(0.15066646), np.float32(0.15523918), np.float32(0.16114993), np.float32(0.16180675), np.float32(0.1800457), np.float32(0.21246363), np.float32(0.2707769), np.float32(0.27873683), np.float32(0.28843185), np.float32(0.2935345), np.float32(0.2716835), np.float32(0.2851402), np.float32(0.29051724), np.float32(0.28746876), np.float32(0.28893703), np.float32(0.2527404), np.float32(0.2665132), np.float32(0.28070205), np.float32(0.28411615), np.float32(0.29001752), np.float32(0.3383459), np.float32(0.3463368), np.float32(0.34777945), np.float32(0.33490077), np.float32(0.3278846), np.float32(0.3168778), np.float32(0.33223423), np.float32(0.34902188), np.float32(0.34826818), np.float32(0.33326936), np.float32(0.33904296), np.float32(0.32026973), np.float32(0.30735284), np.float32(0.31016472), np.float32(0.3186925), np.float32(0.32748312), np.float32(0.3093754), np.float32(0.31221312), np.float32(0.3349266), np.float32(0.3606745), np.float32(0.35891053), np.float32(0.3442406), np.float32(0.38242486), np.float32(0.37042788), np.float32(0.37752363), np.float32(0.4266197), np.float32(0.4616331), np.float32(0.52487904)], 'MDRRALKFMQKRADTESDTTTPVSTTASQGISASAILAGGTLPLKDNSNIREKPLHHNYNHNNNNSSQHSHSHQQQQQQQVGGKQLERPLKCLETLAQKAGITFDEKYDVASPPHPGIAQQQATSGTGPATGSGSVTPTSHRHGTPPTGRRQTHTPSTPNRPSAPSTPNTNCNSIARHTSLTLEKAQNPGQQVAATTTVPLQISPEQLQQFYASNPYAIQVKQEFPTHTTSGSGTELKHATNIMEVQQQLQLQQQLSEANGGGAASAGAGGAASPANSQQSQQQQHSTAISTMSPMQLAAATGGVGGDWTQGRTVQLMQPSTSFLYPQMIVSGNLLHPGGLGQQPIQVITAGKPFQGNGPQMLTTTTQNAKQMIGGQAGFAGGNYATCIPTNHNQSPQTVLFSPMNVISPQQQQNLLQSMAAAAQQQQLTQQQQQFNQQQQQQLTQQQQQLTAALAKVGVDAQGKLAQKVVQKVTTTSSAVQAATGPGSTGSTQTQQVQQVQQQQQQTTQTTQQCVQVSQSTLPVGVGGQSVQTAQLLNAGQAQQMQIPWFLQNAAGLQPFGPNQIILRNQPDGTQGMFIQQQPATQTLQTQQNQIIQCNVTQTPTKARTQLDALAPKQQQQQQQVGTTNQTQQQQLAVATAQLQQQQQQLTAAALQRPGAPVMPHNGTQVRPASSVSTQTAQNQSLLKAKMRNKQQPVRPALATLKTEIGQVAGQNKVVGHLTTVQQQQQATNLQQVVNAAGNKMVVMSTTGTPITLQNGQTLHAATAAGVDKQQQQLQLFQKQQILQQQQMLQQQIAAIQMQQQQAAVQAQQQQQQQVSQQQQVNAQQQQAVAQQQQAVAQAQQQQREQQQQVAQAQAQHQQALANATQQILQVAPNQFITSHQQQQQQQLHNQLIQQQLQQQAQAQVQAQVQAQAQQQQQQREQQQNIIQQIVVQQSGATSQQTSQQQQHHQSGQLQLSSVPFSVSSSTTPAGIATSSALQAALSASGAIFQTAKPGTCSSSSPTSSVVTITNQSSTPLVTSSTVASIQQAQTQSAQVHQHQQLISATIAGGTQQQPQGPPSLTPTTNPILAMTSMMNATVGHLSTAPPVTVSVTSTAVTSSPGQLVLLSTASSGGGGSIPATPTKETPSKGPTATLVPIGSPKTPVSGKDTCTTPKSSTPATVSASVEASSSTGEALSNGDASDRSSTPSKGATTPTSKQSNAAVQPPSSTTPNSVSGKEEPKLATCGSLTSATSTSTTTTITNGIGVARTTASTAVSTASTTTTSSGTFITSCTSTTTTTTSSISNGSKDLPKAMIKPNVLTHVIDGFIIQEANEPFPVTRQRYADKDVSDEPPKKKATMQEDIKLSGIASAPGSDMVACEQCGKMEHKAKLKRKRYCSPGCSRQAKNGIGGVGSGETNGLGTGGIVGVDAMALVDRLDEAMAEEKMQTEATPKLSESFPILGASTEVPPMSLPVQAAISAPSPLAMPLGSPLSVALPTLAPLSVVTSGAAPKSSEVNGTDRPPISSWSVDDVSNFIRELPGCQDYVDDFIQQEIDGQALLLLKEKHLVNAMGMKLGPALKIVAKVESIKEVPPPGEAKDPGAQ': [np.float32(0.8858523), np.float32(0.8629007), np.float32(0.85488975), np.float32(0.86186963), np.float32(0.88024193), np.float32(0.89601785), np.float32(0.89449394), np.float32(0.90802556), np.float32(0.91167504), np.float32(0.9229799), np.float32(0.9267027), np.float32(0.93289214), np.float32(0.92399573), np.float32(0.9205838), np.float32(0.91515946), np.float32(0.92996645), np.float32(0.92907923), np.float32(0.9388159), np.float32(0.94268703), np.float32(0.9518946), np.float32(0.9558311), np.float32(0.95817876), np.float32(0.96389294), np.float32(0.96629155), np.float32(0.96888673), np.float32(0.9731118), np.float32(0.9746542), np.float32(0.97634435), np.float32(0.97631454), np.float32(0.97703767), np.float32(0.977743), np.float32(0.9779744), np.float32(0.97826004), np.float32(0.9788399), np.float32(0.9796072), np.float32(0.9791462), np.float32(0.97848415), np.float32(0.9782), np.float32(0.9788548), np.float32(0.97925675), np.float32(0.9787023), np.float32(0.97852), np.float32(0.9773476), np.float32(0.9772349), np.float32(0.97795206), np.float32(0.97813773), np.float32(0.9785584), np.float32(0.9794702), np.float32(0.9789355), np.float32(0.97789454), np.float32(0.97809625), np.float32(0.9767696), np.float32(0.9770139), np.float32(0.9753793), np.float32(0.9746518), np.float32(0.9742062), np.float32(0.9742482), np.float32(0.97371984), np.float32(0.97393066), np.float32(0.97363067), np.float32(0.9733689), np.float32(0.97436255), np.float32(0.9738895), np.float32(0.9738643), np.float32(0.97372264), np.float32(0.9721457), np.float32(0.97212964), np.float32(0.97008634), np.float32(0.9687451), np.float32(0.96572256), np.float32(0.9645662), np.float32(0.96019685), np.float32(0.9584052), np.float32(0.95762354), np.float32(0.95598155), np.float32(0.9528964), np.float32(0.9489883), np.float32(0.94215626), np.float32(0.9372038), np.float32(0.9304882), np.float32(0.9167271), np.float32(0.9197334), np.float32(0.92179364), np.float32(0.9053068), np.float32(0.9118227), np.float32(0.89926034), np.float32(0.8889943), np.float32(0.8890968), np.float32(0.88360786), np.float32(0.8700546), np.float32(0.856197), np.float32(0.8587269), np.float32(0.87097496), np.float32(0.86490065), np.float32(0.8726135), np.float32(0.865426), np.float32(0.8506608), np.float32(0.8569899), np.float32(0.8548925), np.float32(0.84964705), np.float32(0.84263515), np.float32(0.85886455), np.float32(0.87000555), np.float32(0.8821161), np.float32(0.9020905), np.float32(0.91813016), np.float32(0.925989), np.float32(0.9339826), np.float32(0.9424229), np.float32(0.9452697), np.float32(0.94711906), np.float32(0.95052606), np.float32(0.95690584), np.float32(0.961656), np.float32(0.9640096), np.float32(0.9688352), np.float32(0.97074527), np.float32(0.97298133), np.float32(0.9750894), np.float32(0.9767774), np.float32(0.9777574), np.float32(0.97886765), np.float32(0.97947687), np.float32(0.98059916), np.float32(0.98146653), np.float32(0.9820353), np.float32(0.98276514), np.float32(0.98278815), np.float32(0.98214227), np.float32(0.98280394), np.float32(0.9826019), np.float32(0.9826904), np.float32(0.98323685), np.float32(0.9834425), np.float32(0.9836036), np.float32(0.98323846), np.float32(0.9836373), np.float32(0.9837695), np.float32(0.9840142), np.float32(0.9837931), np.float32(0.98408616), np.float32(0.98348963), np.float32(0.98309684), np.float32(0.982264), np.float32(0.9822135), np.float32(0.9823073), np.float32(0.9827498), np.float32(0.9828046), np.float32(0.9824295), np.float32(0.9825523), np.float32(0.98235345), np.float32(0.98178643), np.float32(0.9818875), np.float32(0.98190975), np.float32(0.9815766), np.float32(0.9809558), np.float32(0.98061746), np.float32(0.9801543), np.float32(0.9797838), np.float32(0.97912276), np.float32(0.97715867), np.float32(0.9764703), np.float32(0.9746413), np.float32(0.97361994), np.float32(0.97256076), np.float32(0.9732274), np.float32(0.9722715), np.float32(0.9711122), np.float32(0.97215253), np.float32(0.97263545), np.float32(0.97274846), np.float32(0.9728127), np.float32(0.97272563), np.float32(0.97263724), np.float32(0.97180676), np.float32(0.9720229), np.float32(0.9726546), np.float32(0.97126174), np.float32(0.9721234), np.float32(0.9719706), np.float32(0.9713443), np.float32(0.9713208), np.float32(0.97233844), np.float32(0.9715693), np.float32(0.9719661), np.float32(0.9708462), np.float32(0.9725566), np.float32(0.97176343), np.float32(0.97096616), np.float32(0.9705519), np.float32(0.97165775), np.float32(0.97148514), np.float32(0.97052157), np.float32(0.9718043), np.float32(0.9727199), np.float32(0.9722846), np.float32(0.96978444), np.float32(0.96913433), np.float32(0.9668851), np.float32(0.9640403), np.float32(0.9617841), np.float32(0.9570786), np.float32(0.9574118), np.float32(0.9533846), np.float32(0.9523025), np.float32(0.95668334), np.float32(0.9532628), np.float32(0.95359755), np.float32(0.95213616), np.float32(0.95005816), np.float32(0.9432556), np.float32(0.9461421), np.float32(0.9465336), np.float32(0.94508827), np.float32(0.94102705), np.float32(0.945501), np.float32(0.9475371), np.float32(0.94679314), np.float32(0.9488238), np.float32(0.9478801), np.float32(0.94792604), np.float32(0.9509689), np.float32(0.9551872), np.float32(0.9541293), np.float32(0.9539439), np.float32(0.95508075), np.float32(0.95365655), np.float32(0.9553975), np.float32(0.95329064), np.float32(0.94752294), np.float32(0.94616807), np.float32(0.94260335), np.float32(0.93563795), np.float32(0.93458676), np.float32(0.93048936), np.float32(0.92062044), np.float32(0.9095529), np.float32(0.8908463), np.float32(0.89371127), np.float32(0.90017986), np.float32(0.89956594), np.float32(0.8871041), np.float32(0.86230284), np.float32(0.8299239), np.float32(0.8230045), np.float32(0.80544585), np.float32(0.8065243), np.float32(0.7935151), np.float32(0.7899567), np.float32(0.7899583), np.float32(0.78629375), np.float32(0.7829434), np.float32(0.7921347), np.float32(0.8044194), np.float32(0.82860124), np.float32(0.85350645), np.float32(0.87039125), np.float32(0.89051664), np.float32(0.9141482), np.float32(0.92733055), np.float32(0.9393816), np.float32(0.95175797), np.float32(0.95929533), np.float32(0.9641863), np.float32(0.9707792), np.float32(0.9733675), np.float32(0.97575426), np.float32(0.97823), np.float32(0.98109746), np.float32(0.9831045), np.float32(0.98366505), np.float32(0.98442125), np.float32(0.98369265), np.float32(0.983135), np.float32(0.983748), np.float32(0.98335934), np.float32(0.9823033), np.float32(0.9805062), np.float32(0.9817291), np.float32(0.97909945), np.float32(0.97841245), np.float32(0.97761804), np.float32(0.9773666), np.float32(0.97568536), np.float32(0.9739439), np.float32(0.97364545), np.float32(0.9739193), np.float32(0.9731631), np.float32(0.9735894), np.float32(0.9723337), np.float32(0.9764639), np.float32(0.97646934), np.float32(0.9760572), np.float32(0.9801072), np.float32(0.982227), np.float32(0.9824537), np.float32(0.9835333), np.float32(0.9841412), np.float32(0.98307014), np.float32(0.983888), np.float32(0.9825363), np.float32(0.98158675), np.float32(0.9789788), np.float32(0.9775835), np.float32(0.9744143), np.float32(0.97120124), np.float32(0.97114897), np.float32(0.9706979), np.float32(0.9616107), np.float32(0.960204), np.float32(0.95499843), np.float32(0.9470485), np.float32(0.9456594), np.float32(0.9502819), np.float32(0.9510324), np.float32(0.9444544), np.float32(0.9559513), np.float32(0.94690686), np.float32(0.9397375), np.float32(0.94044745), np.float32(0.93891853), np.float32(0.93970823), np.float32(0.94129115), np.float32(0.9391059), np.float32(0.95042837), np.float32(0.95095176), np.float32(0.94991624), np.float32(0.9521035), np.float32(0.9559846), np.float32(0.9624263), np.float32(0.95803195), np.float32(0.959582), np.float32(0.96431303), np.float32(0.9679073), np.float32(0.9733753), np.float32(0.97309136), np.float32(0.97176605), np.float32(0.97375214), np.float32(0.9764822), np.float32(0.97776866), np.float32(0.9801031), np.float32(0.9798789), np.float32(0.97797316), np.float32(0.9789435), np.float32(0.97907704), np.float32(0.97778153), np.float32(0.9793602), np.float32(0.979913), np.float32(0.97811913), np.float32(0.9785049), np.float32(0.9791895), np.float32(0.98288745), np.float32(0.9824907), np.float32(0.98129725), np.float32(0.98377), np.float32(0.98099905), np.float32(0.9805861), np.float32(0.98006356), np.float32(0.9829208), np.float32(0.98278874), np.float32(0.9822629), np.float32(0.9826932), np.float32(0.9827733), np.float32(0.9832615), np.float32(0.98370993), np.float32(0.9848985), np.float32(0.98600996), np.float32(0.98579466), np.float32(0.9851186), np.float32(0.9853991), np.float32(0.98490703), np.float32(0.98498213), np.float32(0.98536587), np.float32(0.98580986), np.float32(0.98624307), np.float32(0.9867191), np.float32(0.98760647), np.float32(0.9878763), np.float32(0.98869365), np.float32(0.9895272), np.float32(0.99049324), np.float32(0.9903323), np.float32(0.99026173), np.float32(0.9900385), np.float32(0.9891167), np.float32(0.9882549), np.float32(0.98735553), np.float32(0.9868368), np.float32(0.98598516), np.float32(0.98539054), np.float32(0.986067), np.float32(0.9856188), np.float32(0.98411846), np.float32(0.98313725), np.float32(0.9822318), np.float32(0.980607), np.float32(0.9794915), np.float32(0.97709596), np.float32(0.9754503), np.float32(0.9759679), np.float32(0.9746411), np.float32(0.9737849), np.float32(0.9727455), np.float32(0.97098047), np.float32(0.96733296), np.float32(0.9646087), np.float32(0.9619019), np.float32(0.95860076), np.float32(0.9564067), np.float32(0.95316935), np.float32(0.93788934), np.float32(0.92422694), np.float32(0.9070901), np.float32(0.88899523), np.float32(0.87026393), np.float32(0.86771935), np.float32(0.84453756), np.float32(0.8113568), np.float32(0.7884504), np.float32(0.77311754), np.float32(0.7448979), np.float32(0.74786025), np.float32(0.74341184), np.float32(0.74254954), np.float32(0.73570305), np.float32(0.7311986), np.float32(0.7285777), np.float32(0.728992), np.float32(0.73468393), np.float32(0.735768), np.float32(0.74486583), np.float32(0.75400954), np.float32(0.7509115), np.float32(0.7519022), np.float32(0.7564265), np.float32(0.7537503), np.float32(0.7514246), np.float32(0.7359626), np.float32(0.7301917), np.float32(0.71355486), np.float32(0.7091094), np.float32(0.69951576), np.float32(0.6878996), np.float32(0.6823101), np.float32(0.6770555), np.float32(0.68621236), np.float32(0.6835456), np.float32(0.6891166), np.float32(0.7017474), np.float32(0.7245679), np.float32(0.7094942), np.float32(0.68780524), np.float32(0.67302316), np.float32(0.6852365), np.float32(0.6798881), np.float32(0.6782141), np.float32(0.69904286), np.float32(0.7234766), np.float32(0.73164624), np.float32(0.7533383), np.float32(0.7740753), np.float32(0.78980297), np.float32(0.7930576), np.float32(0.81502444), np.float32(0.8198158), np.float32(0.8230179), np.float32(0.83497024), np.float32(0.84295154), np.float32(0.8520674), np.float32(0.8498851), np.float32(0.86589956), np.float32(0.88056934), np.float32(0.89022267), np.float32(0.9099967), np.float32(0.9210855), np.float32(0.9324308), np.float32(0.94701195), np.float32(0.9467976), np.float32(0.9506402), np.float32(0.95346075), np.float32(0.956208), np.float32(0.95752865), np.float32(0.9619928), np.float32(0.96676695), np.float32(0.9686095), np.float32(0.9721246), np.float32(0.97256833), np.float32(0.97326094), np.float32(0.97331774), np.float32(0.97015184), np.float32(0.97047645), np.float32(0.96904314), np.float32(0.96743), np.float32(0.9655848), np.float32(0.96100974), np.float32(0.95757973), np.float32(0.9500559), np.float32(0.9452269), np.float32(0.9445799), np.float32(0.93913823), np.float32(0.94045895), np.float32(0.94075596), np.float32(0.9391944), np.float32(0.9357744), np.float32(0.9346231), np.float32(0.93377376), np.float32(0.9327564), np.float32(0.941054), np.float32(0.9412524), np.float32(0.9435217), np.float32(0.94891286), np.float32(0.9575125), np.float32(0.9617355), np.float32(0.96390957), np.float32(0.96610683), np.float32(0.9665895), np.float32(0.96891236), np.float32(0.9710561), np.float32(0.97152203), np.float32(0.97000587), np.float32(0.9692811), np.float32(0.973176), np.float32(0.970228), np.float32(0.9703936), np.float32(0.97269034), np.float32(0.9702458), np.float32(0.9696501), np.float32(0.97073394), np.float32(0.9717352), np.float32(0.97493696), np.float32(0.97633183), np.float32(0.9743697), np.float32(0.9750495), np.float32(0.9767933), np.float32(0.97731555), np.float32(0.97601956), np.float32(0.97464865), np.float32(0.96954244), np.float32(0.9718059), np.float32(0.9751335), np.float32(0.97529715), np.float32(0.97518015), np.float32(0.9758306), np.float32(0.97754467), np.float32(0.97823274), np.float32(0.98048234), np.float32(0.9793236), np.float32(0.9788519), np.float32(0.9776804), np.float32(0.97872365), np.float32(0.9758849), np.float32(0.975775), np.float32(0.97268134), np.float32(0.9716053), np.float32(0.9678756), np.float32(0.96591693), np.float32(0.9657078), np.float32(0.96860707), np.float32(0.9683173), np.float32(0.9665572), np.float32(0.9631239), np.float32(0.9613906), np.float32(0.9612063), np.float32(0.9583308), np.float32(0.9583711), np.float32(0.95799375), np.float32(0.9622081), np.float32(0.9609635), np.float32(0.9624878), np.float32(0.96174926), np.float32(0.9608892), np.float32(0.9645742), np.float32(0.9633959), np.float32(0.96204114), np.float32(0.96339655), np.float32(0.9666296), np.float32(0.9661908), np.float32(0.96740514), np.float32(0.9655455), np.float32(0.9620845), np.float32(0.9592431), np.float32(0.96085805), np.float32(0.95928204), np.float32(0.9597931), np.float32(0.96030664), np.float32(0.9610013), np.float32(0.95314735), np.float32(0.94815695), np.float32(0.9427454), np.float32(0.93859655), np.float32(0.9362177), np.float32(0.92731935), np.float32(0.9271722), np.float32(0.91945964), np.float32(0.9121987), np.float32(0.91730005), np.float32(0.91103184), np.float32(0.9093376), np.float32(0.92204034), np.float32(0.9094652), np.float32(0.9139429), np.float32(0.91201824), np.float32(0.90929), np.float32(0.91060203), np.float32(0.9055234), np.float32(0.9200511), np.float32(0.92947394), np.float32(0.92893517), np.float32(0.90885913), np.float32(0.9154497), np.float32(0.9100731), np.float32(0.920241), np.float32(0.9207355), np.float32(0.9121174), np.float32(0.9185698), np.float32(0.91288966), np.float32(0.91489), np.float32(0.9009937), np.float32(0.88578117), np.float32(0.8812098), np.float32(0.8929874), np.float32(0.8859179), np.float32(0.887631), np.float32(0.89351964), np.float32(0.9001801), np.float32(0.9022472), np.float32(0.8983912), np.float32(0.9008098), np.float32(0.90764046), np.float32(0.9093634), np.float32(0.89322424), np.float32(0.88560593), np.float32(0.8720302), np.float32(0.86554915), np.float32(0.8647307), np.float32(0.8522601), np.float32(0.8581518), np.float32(0.8443863), np.float32(0.8433499), np.float32(0.84654105), np.float32(0.8310201), np.float32(0.81578726), np.float32(0.81463057), np.float32(0.81551284), np.float32(0.8251554), np.float32(0.83687705), np.float32(0.8313011), np.float32(0.83883846), np.float32(0.8608497), np.float32(0.8650344), np.float32(0.8863243), np.float32(0.8989163), np.float32(0.90934306), np.float32(0.9205171), np.float32(0.93421304), np.float32(0.9464249), np.float32(0.9559072), np.float32(0.9612115), np.float32(0.9691307), np.float32(0.97296), np.float32(0.97559863), np.float32(0.97630864), np.float32(0.97771376), np.float32(0.9783685), np.float32(0.97826296), np.float32(0.9788356), np.float32(0.9798019), np.float32(0.97926724), np.float32(0.97824746), np.float32(0.9778848), np.float32(0.9775774), np.float32(0.97770065), np.float32(0.9774194), np.float32(0.97503453), np.float32(0.9751279), np.float32(0.97149324), np.float32(0.96769094), np.float32(0.9665409), np.float32(0.96163726), np.float32(0.9563373), np.float32(0.9526357), np.float32(0.94820344), np.float32(0.9435028), np.float32(0.94106424), np.float32(0.93279195), np.float32(0.9258233), np.float32(0.9167), np.float32(0.91686654), np.float32(0.92243814), np.float32(0.9177912), np.float32(0.91969836), np.float32(0.9271071), np.float32(0.9271813), np.float32(0.9251852), np.float32(0.9223487), np.float32(0.91446096), np.float32(0.9110552), np.float32(0.9070092), np.float32(0.8970842), np.float32(0.8958781), np.float32(0.8854295), np.float32(0.87328225), np.float32(0.8802962), np.float32(0.8731576), np.float32(0.89379174), np.float32(0.9043189), np.float32(0.9048079), np.float32(0.9016844), np.float32(0.88700515), np.float32(0.8657342), np.float32(0.8695176), np.float32(0.86752474), np.float32(0.84886444), np.float32(0.8427895), np.float32(0.79980457), np.float32(0.72543794), np.float32(0.71496147), np.float32(0.70814663), np.float32(0.7219887), np.float32(0.6823478), np.float32(0.62324286), np.float32(0.66491693), np.float32(0.65235156), np.float32(0.6457546), np.float32(0.60975975), np.float32(0.5963357), np.float32(0.58339274), np.float32(0.6026129), np.float32(0.608536), np.float32(0.5898275), np.float32(0.60347176), np.float32(0.64896977), np.float32(0.64500624), np.float32(0.65917635), np.float32(0.6448441), np.float32(0.67047435), np.float32(0.7418939), np.float32(0.7515285), np.float32(0.75443393), np.float32(0.8454314), np.float32(0.88151133), np.float32(0.9076843), np.float32(0.9311998), np.float32(0.9294055), np.float32(0.931995), np.float32(0.9361425), np.float32(0.93362975), np.float32(0.9374114), np.float32(0.9321232), np.float32(0.93489563), np.float32(0.9285432), np.float32(0.9126933), np.float32(0.92616135), np.float32(0.92066574), np.float32(0.9167954), np.float32(0.91805047), np.float32(0.91769314), np.float32(0.9147519), np.float32(0.8978738), np.float32(0.9082567), np.float32(0.90474993), np.float32(0.8940082), np.float32(0.8974111), np.float32(0.88738346), np.float32(0.86389476), np.float32(0.86722726), np.float32(0.87812567), np.float32(0.8442283), np.float32(0.81524986), np.float32(0.81342274), np.float32(0.78820693), np.float32(0.7790209), np.float32(0.7740762), np.float32(0.7584338), np.float32(0.73935276), np.float32(0.73744607), np.float32(0.7196345), np.float32(0.69941926), np.float32(0.6751665), np.float32(0.66595715), np.float32(0.6706319), np.float32(0.67131317), np.float32(0.6738241), np.float32(0.67906636), np.float32(0.6854285), np.float32(0.6794808), np.float32(0.6813819), np.float32(0.6881263), np.float32(0.6915182), np.float32(0.69493204), np.float32(0.6939771), np.float32(0.703461), np.float32(0.7053198), np.float32(0.70631576), np.float32(0.7078109), np.float32(0.7082445), np.float32(0.7061761), np.float32(0.7083927), np.float32(0.7041045), np.float32(0.7117784), np.float32(0.70813507), np.float32(0.7022396), np.float32(0.7029856), np.float32(0.6869751), np.float32(0.6920824), np.float32(0.69819975), np.float32(0.70842063), np.float32(0.7137721), np.float32(0.71807873), np.float32(0.7191793), np.float32(0.7198961), np.float32(0.72208667), np.float32(0.72397965), np.float32(0.7245437), np.float32(0.7274634), np.float32(0.7301481), np.float32(0.72668016), np.float32(0.72914684), np.float32(0.7288862), np.float32(0.72889185), np.float32(0.73233634), np.float32(0.7310727), np.float32(0.7339175), np.float32(0.7302753), np.float32(0.7284626), np.float32(0.7350885), np.float32(0.73389953), np.float32(0.73881906), np.float32(0.7347506), np.float32(0.72905326), np.float32(0.7324903), np.float32(0.72796875), np.float32(0.7160759), np.float32(0.71674424), np.float32(0.72035843), np.float32(0.719761), np.float32(0.72083354), np.float32(0.72129875), np.float32(0.7200173), np.float32(0.71950835), np.float32(0.7237547), np.float32(0.7266013), np.float32(0.72423685), np.float32(0.7261254), np.float32(0.7249493), np.float32(0.7277182), np.float32(0.72759765), np.float32(0.73303443), np.float32(0.72860366), np.float32(0.72323024), np.float32(0.7290246), np.float32(0.7232061), np.float32(0.72414106), np.float32(0.7226987), np.float32(0.71948045), np.float32(0.7183931), np.float32(0.7243921), np.float32(0.7244629), np.float32(0.72355807), np.float32(0.72615975), np.float32(0.72617245), np.float32(0.72658736), np.float32(0.7304878), np.float32(0.7429524), np.float32(0.74230474), np.float32(0.7417452), np.float32(0.74149024), np.float32(0.749088), np.float32(0.74897254), np.float32(0.7608011), np.float32(0.77433574), np.float32(0.7724757), np.float32(0.776726), np.float32(0.78561324), np.float32(0.7798609), np.float32(0.7834161), np.float32(0.7575731), np.float32(0.77361596), np.float32(0.76485825), np.float32(0.76123327), np.float32(0.7474121), np.float32(0.7527176), np.float32(0.7470733), np.float32(0.73922706), np.float32(0.73154235), np.float32(0.7351555), np.float32(0.72618246), np.float32(0.7230449), np.float32(0.714959), np.float32(0.71767604), np.float32(0.71618396), np.float32(0.709325), np.float32(0.7012467), np.float32(0.6962088), np.float32(0.693254), np.float32(0.69588506), np.float32(0.6964618), np.float32(0.69770485), np.float32(0.69896203), np.float32(0.707541), np.float32(0.7132564), np.float32(0.71383774), np.float32(0.7193194), np.float32(0.7230281), np.float32(0.7204475), np.float32(0.7105833), np.float32(0.7012467), np.float32(0.7028836), np.float32(0.7041547), np.float32(0.70434546), np.float32(0.7130429), np.float32(0.71385396), np.float32(0.7117178), np.float32(0.7183793), np.float32(0.7260331), np.float32(0.73366666), np.float32(0.73390484), np.float32(0.7354284), np.float32(0.749324), np.float32(0.75302976), np.float32(0.7657583), np.float32(0.76866096), np.float32(0.7730012), np.float32(0.75805724), np.float32(0.7476212), np.float32(0.7460246), np.float32(0.7497618), np.float32(0.7559722), np.float32(0.77327466), np.float32(0.79790574), np.float32(0.8211223), np.float32(0.82150203), np.float32(0.82738537), np.float32(0.8417453), np.float32(0.8522903), np.float32(0.8616956), np.float32(0.8760224), np.float32(0.88847953), np.float32(0.8925199), np.float32(0.9037972), np.float32(0.9108679), np.float32(0.91728944), np.float32(0.9299875), np.float32(0.9394626), np.float32(0.94395626), np.float32(0.94772387), np.float32(0.9522115), np.float32(0.95830905), np.float32(0.959322), np.float32(0.9643975), np.float32(0.96685266), np.float32(0.96873504), np.float32(0.97024643), np.float32(0.97213745), np.float32(0.97476906), np.float32(0.97524583), np.float32(0.9765597), np.float32(0.97702265), np.float32(0.9784645), np.float32(0.9783602), np.float32(0.978622), np.float32(0.9786421), np.float32(0.97762567), np.float32(0.9782729), np.float32(0.9770503), np.float32(0.9774515), np.float32(0.9780719), np.float32(0.9788714), np.float32(0.9785876), np.float32(0.9793544), np.float32(0.97865933), np.float32(0.9787813), np.float32(0.97957075), np.float32(0.97777176), np.float32(0.97693425), np.float32(0.97598255), np.float32(0.9755508), np.float32(0.975605), np.float32(0.9731065), np.float32(0.97322583), np.float32(0.9730996), np.float32(0.97484356), np.float32(0.9743518), np.float32(0.9761593), np.float32(0.97572166), np.float32(0.97143656), np.float32(0.9675079), np.float32(0.9609174), np.float32(0.9614589), np.float32(0.9625404), np.float32(0.96304), np.float32(0.9646003), np.float32(0.9642416), np.float32(0.9663336), np.float32(0.9661791), np.float32(0.96420395), np.float32(0.9585733), np.float32(0.9572602), np.float32(0.96057045), np.float32(0.958035), np.float32(0.97217935), np.float32(0.9717021), np.float32(0.96989655), np.float32(0.9707399), np.float32(0.9699949), np.float32(0.97031534), np.float32(0.9704512), np.float32(0.96968496), np.float32(0.96989477), np.float32(0.96822214), np.float32(0.9694113), np.float32(0.9678476), np.float32(0.97028023), np.float32(0.9686155), np.float32(0.9661501), np.float32(0.9666817), np.float32(0.966171), np.float32(0.96359444), np.float32(0.96280134), np.float32(0.96287316), np.float32(0.95953333), np.float32(0.9565027), np.float32(0.9613953), np.float32(0.9656525), np.float32(0.9671855), np.float32(0.9722154), np.float32(0.9708256), np.float32(0.96421325), np.float32(0.96401864), np.float32(0.96314955), np.float32(0.95837647), np.float32(0.9547906), np.float32(0.9519062), np.float32(0.95281327), np.float32(0.95105535), np.float32(0.9444408), np.float32(0.9396055), np.float32(0.9327502), np.float32(0.9325813), np.float32(0.9260738), np.float32(0.9278862), np.float32(0.92861444), np.float32(0.9313553), np.float32(0.9311575), np.float32(0.93508583), np.float32(0.9354045), np.float32(0.94255376), np.float32(0.94155127), np.float32(0.9431961), np.float32(0.9516269), np.float32(0.956388), np.float32(0.9591409), np.float32(0.9628103), np.float32(0.9653127), np.float32(0.9679248), np.float32(0.9711675), np.float32(0.9708457), np.float32(0.97467494), np.float32(0.97578895), np.float32(0.9768578), np.float32(0.9759729), np.float32(0.976523), np.float32(0.97735345), np.float32(0.97665775), np.float32(0.97646457), np.float32(0.9743902), np.float32(0.97331864), np.float32(0.97302735), np.float32(0.97257805), np.float32(0.9731251), np.float32(0.97261006), np.float32(0.97193164), np.float32(0.9708985), np.float32(0.9676037), np.float32(0.96879643), np.float32(0.9715235), np.float32(0.9718659), np.float32(0.9733366), np.float32(0.97358704), np.float32(0.97297), np.float32(0.9744169), np.float32(0.97454584), np.float32(0.9745685), np.float32(0.9742485), np.float32(0.97340155), np.float32(0.97201085), np.float32(0.9720221), np.float32(0.9725481), np.float32(0.97348017), np.float32(0.9753236), np.float32(0.9755093), np.float32(0.9755452), np.float32(0.97600776), np.float32(0.9748676), np.float32(0.97548974), np.float32(0.9748642), np.float32(0.9744339), np.float32(0.9749009), np.float32(0.973828), np.float32(0.9741054), np.float32(0.975224), np.float32(0.9723154), np.float32(0.9716423), np.float32(0.97199464), np.float32(0.9722153), np.float32(0.97036386), np.float32(0.9712232), np.float32(0.9685733), np.float32(0.9678243), np.float32(0.9696238), np.float32(0.9712757), np.float32(0.9739009), np.float32(0.9729906), np.float32(0.97406477), np.float32(0.97457564), np.float32(0.97417825), np.float32(0.9752516), np.float32(0.9766757), np.float32(0.9773406), np.float32(0.9779808), np.float32(0.97846824), np.float32(0.9791772), np.float32(0.9813464), np.float32(0.9813918), np.float32(0.98257184), np.float32(0.98351306), np.float32(0.98307276), np.float32(0.98291117), np.float32(0.983529), np.float32(0.98335373), np.float32(0.9833582), np.float32(0.9831365), np.float32(0.9830703), np.float32(0.98226225), np.float32(0.9827393), np.float32(0.9827703), np.float32(0.9829531), np.float32(0.9820916), np.float32(0.9824607), np.float32(0.98217255), np.float32(0.981498), np.float32(0.9816155), np.float32(0.98156184), np.float32(0.9812371), np.float32(0.98253584), np.float32(0.9823277), np.float32(0.9813726), np.float32(0.9811705), np.float32(0.9814404), np.float32(0.9810775), np.float32(0.98119605), np.float32(0.9810931), np.float32(0.98051596), np.float32(0.98088354), np.float32(0.98100567), np.float32(0.98128915), np.float32(0.98126113), np.float32(0.980871), np.float32(0.9803955), np.float32(0.9803867), np.float32(0.98009616), np.float32(0.9799816), np.float32(0.9791074), np.float32(0.97842914), np.float32(0.97862864), np.float32(0.9788189), np.float32(0.9789893), np.float32(0.97947764), np.float32(0.97969073), np.float32(0.9799687), np.float32(0.97964805), np.float32(0.98008347), np.float32(0.9794023), np.float32(0.97986734), np.float32(0.9799273), np.float32(0.9798575), np.float32(0.97978055), np.float32(0.9794979), np.float32(0.97846484), np.float32(0.9771577), np.float32(0.9774336), np.float32(0.9774974), np.float32(0.97841793), np.float32(0.9778065), np.float32(0.9774409), np.float32(0.9780471), np.float32(0.9781747), np.float32(0.9786307), np.float32(0.97824347), np.float32(0.9780294), np.float32(0.978449), np.float32(0.97851914), np.float32(0.97904974), np.float32(0.9788503), np.float32(0.97977877), np.float32(0.9785583), np.float32(0.9787063), np.float32(0.9789588), np.float32(0.97832185), np.float32(0.9782428), np.float32(0.979103), np.float32(0.9780759), np.float32(0.97781926), np.float32(0.97768444), np.float32(0.9779293), np.float32(0.97733283), np.float32(0.9779389), np.float32(0.9766797), np.float32(0.97705233), np.float32(0.9767894), np.float32(0.9766236), np.float32(0.9770362), np.float32(0.97729653), np.float32(0.9768411), np.float32(0.9761302), np.float32(0.9760686), np.float32(0.97653246), np.float32(0.9768088), np.float32(0.9763906), np.float32(0.9764921), np.float32(0.97610533), np.float32(0.9748396), np.float32(0.97413087), np.float32(0.97411907), np.float32(0.9726891), np.float32(0.9726638), np.float32(0.9719691), np.float32(0.9686846), np.float32(0.96927726), np.float32(0.96762085), np.float32(0.9651051), np.float32(0.9650212), np.float32(0.9598824), np.float32(0.9576488), np.float32(0.9586576), np.float32(0.9559835), np.float32(0.95734346), np.float32(0.9577355), np.float32(0.9621232), np.float32(0.9632877), np.float32(0.9643896), np.float32(0.9660767), np.float32(0.9665776), np.float32(0.9679204), np.float32(0.9699439), np.float32(0.9709381), np.float32(0.9702517), np.float32(0.97263724), np.float32(0.97426593), np.float32(0.9755485), np.float32(0.9758729), np.float32(0.9754327), np.float32(0.9751452), np.float32(0.97482264), np.float32(0.97439814), np.float32(0.97444123), np.float32(0.9735874), np.float32(0.9755284), np.float32(0.97630537), np.float32(0.97710115), np.float32(0.97527236), np.float32(0.9752005), np.float32(0.97486883), np.float32(0.97509366), np.float32(0.9727884), np.float32(0.97185135), np.float32(0.97130704), np.float32(0.97148234), np.float32(0.970273), np.float32(0.9708426), np.float32(0.9704823), np.float32(0.97269124), np.float32(0.97076416), np.float32(0.9717398), np.float32(0.9718408), np.float32(0.97235084), np.float32(0.97126794), np.float32(0.97259665), np.float32(0.97197455), np.float32(0.97305894), np.float32(0.97330296), np.float32(0.9734065), np.float32(0.97427124), np.float32(0.9751417), np.float32(0.9753361), np.float32(0.9745027), np.float32(0.97353226), np.float32(0.97220075), np.float32(0.97129786), np.float32(0.9700047), np.float32(0.9690071), np.float32(0.96427196), np.float32(0.9628946), np.float32(0.95604885), np.float32(0.94605136), np.float32(0.941492), np.float32(0.93814546), np.float32(0.92714864), np.float32(0.9027831), np.float32(0.8941096), np.float32(0.9073031), np.float32(0.9084235), np.float32(0.9012765), np.float32(0.87397677), np.float32(0.861345), np.float32(0.86682796), np.float32(0.8436126), np.float32(0.8397409), np.float32(0.84321535), np.float32(0.8619976), np.float32(0.8529543), np.float32(0.73974156), np.float32(0.4916043), np.float32(0.36498675), np.float32(0.3139079), np.float32(0.32473344), np.float32(0.30767322), np.float32(0.32670376), np.float32(0.3963174), np.float32(0.4353652), np.float32(0.5955627), np.float32(0.6811492), np.float32(0.80936307), np.float32(0.8896879), np.float32(0.939182), np.float32(0.9456775), np.float32(0.93419147), np.float32(0.9370186), np.float32(0.947975), np.float32(0.94657874), np.float32(0.94541836), np.float32(0.9387835), np.float32(0.92442745), np.float32(0.92892945), np.float32(0.9388699), np.float32(0.9348706), np.float32(0.93372375), np.float32(0.9218584), np.float32(0.92613065), np.float32(0.92721033), np.float32(0.9288664), np.float32(0.9280769), np.float32(0.92604107), np.float32(0.9172977), np.float32(0.92958164), np.float32(0.9275225), np.float32(0.92228866), np.float32(0.91382205), np.float32(0.9225879), np.float32(0.91632646), np.float32(0.9199074), np.float32(0.8938246), np.float32(0.8677545), np.float32(0.8432105), np.float32(0.848558), np.float32(0.8244772), np.float32(0.80590886), np.float32(0.76761997), np.float32(0.74507535), np.float32(0.7599802), np.float32(0.66931933), np.float32(0.62437683), np.float32(0.564724), np.float32(0.56782055), np.float32(0.6296712), np.float32(0.64989156), np.float32(0.63553625), np.float32(0.60069436), np.float32(0.63562244), np.float32(0.6482332), np.float32(0.62027293), np.float32(0.6140569), np.float32(0.4680476), np.float32(0.55273116), np.float32(0.5903541), np.float32(0.56662035), np.float32(0.5587687), np.float32(0.59313345), np.float32(0.59052104), np.float32(0.604268), np.float32(0.71211207), np.float32(0.7574814), np.float32(0.7600829), np.float32(0.8002721), np.float32(0.82672775), np.float32(0.8561378), np.float32(0.86980253), np.float32(0.87664324), np.float32(0.8964503), np.float32(0.91738504), np.float32(0.93718207), np.float32(0.9470735), np.float32(0.9528086), np.float32(0.9569829), np.float32(0.9659442), np.float32(0.97277933), np.float32(0.9772101), np.float32(0.97734594), np.float32(0.97977793), np.float32(0.98046553), np.float32(0.9793591), np.float32(0.9785921), np.float32(0.97742134), np.float32(0.9757701), np.float32(0.9683671), np.float32(0.9652996), np.float32(0.9620699), np.float32(0.9547112), np.float32(0.9473808), np.float32(0.94614804), np.float32(0.938242), np.float32(0.92306244), np.float32(0.90858155), np.float32(0.9001289), np.float32(0.9023465), np.float32(0.88191104), np.float32(0.8366658), np.float32(0.8320854), np.float32(0.76676357), np.float32(0.74273735), np.float32(0.72800237), np.float32(0.7100323), np.float32(0.6753885), np.float32(0.6696731), np.float32(0.70080256), np.float32(0.71492493), np.float32(0.753614), np.float32(0.76539785), np.float32(0.8012594), np.float32(0.8064873), np.float32(0.8312532), np.float32(0.8258198), np.float32(0.8423747), np.float32(0.8404905), np.float32(0.86285704), np.float32(0.8873224), np.float32(0.89459217), np.float32(0.9088818), np.float32(0.9336618), np.float32(0.94984305), np.float32(0.959433), np.float32(0.9599749), np.float32(0.9642897), np.float32(0.96776396), np.float32(0.9683976), np.float32(0.971032), np.float32(0.9745816), np.float32(0.9737945), np.float32(0.97505414), np.float32(0.9764083), np.float32(0.9758567), np.float32(0.9763594), np.float32(0.976102), np.float32(0.9770204), np.float32(0.9781391), np.float32(0.979487), np.float32(0.9794389), np.float32(0.980007), np.float32(0.9799799), np.float32(0.9807309), np.float32(0.9809233), np.float32(0.97998273), np.float32(0.9804421), np.float32(0.98067594), np.float32(0.9802082), np.float32(0.9792941), np.float32(0.98039526), np.float32(0.9795955), np.float32(0.9795879), np.float32(0.97907865), np.float32(0.9787467), np.float32(0.9769225), np.float32(0.9763264), np.float32(0.9773842), np.float32(0.9758661), np.float32(0.97537416), np.float32(0.97516364), np.float32(0.97189325), np.float32(0.96767443), np.float32(0.9675944), np.float32(0.97324795), np.float32(0.97655326), np.float32(0.97720385), np.float32(0.97784525), np.float32(0.97866803), np.float32(0.97929585), np.float32(0.9788553), np.float32(0.97973895), np.float32(0.9784057), np.float32(0.97740823), np.float32(0.9771234), np.float32(0.97796774), np.float32(0.97792345), np.float32(0.9777404), np.float32(0.97663975), np.float32(0.97801024), np.float32(0.97792757), np.float32(0.9774026), np.float32(0.97526246), np.float32(0.9703167), np.float32(0.9652964), np.float32(0.9607127), np.float32(0.9521541), np.float32(0.9347742), np.float32(0.9139577), np.float32(0.8883465), np.float32(0.8451464), np.float32(0.8234914), np.float32(0.7719693), np.float32(0.72499895), np.float32(0.65747595), np.float32(0.6363923), np.float32(0.63887775), np.float32(0.5997489), np.float32(0.6207305), np.float32(0.59836686), np.float32(0.57987744), np.float32(0.54903066), np.float32(0.48028347), np.float32(0.45632753), np.float32(0.39608914), np.float32(0.3328985), np.float32(0.31886044), np.float32(0.3022368), np.float32(0.22231334), np.float32(0.20817412), np.float32(0.23806627), np.float32(0.21346642), np.float32(0.1534304), np.float32(0.15515558), np.float32(0.16672131), np.float32(0.17319983), np.float32(0.1443104), np.float32(0.14093299), np.float32(0.14971285), np.float32(0.13921228), np.float32(0.12745517), np.float32(0.14407322), np.float32(0.13780634), np.float32(0.13141252), np.float32(0.16705048), np.float32(0.16923942), np.float32(0.1378863), np.float32(0.1343694), np.float32(0.15411295), np.float32(0.14241344), np.float32(0.13538444), np.float32(0.15059191), np.float32(0.20153002), np.float32(0.18613082), np.float32(0.16471718), np.float32(0.15850301), np.float32(0.11232364), np.float32(0.10107015), np.float32(0.110641144), np.float32(0.09962416), np.float32(0.12180063), np.float32(0.12778479), np.float32(0.12585802), np.float32(0.12410495), np.float32(0.13714819), np.float32(0.1344488), np.float32(0.15312944), np.float32(0.17377101), np.float32(0.23947169), np.float32(0.28191596), np.float32(0.38983405), np.float32(0.48829743), np.float32(0.5698911), np.float32(0.6115935), np.float32(0.69506866), np.float32(0.7310786), np.float32(0.75819397), np.float32(0.77515835), np.float32(0.8142994), np.float32(0.8593781), np.float32(0.87563795), np.float32(0.89056534), np.float32(0.9048534), np.float32(0.92767984), np.float32(0.94620275), np.float32(0.950084), np.float32(0.95737076), np.float32(0.9639585), np.float32(0.9666508), np.float32(0.96934414), np.float32(0.97144496), np.float32(0.9711819), np.float32(0.97150415)], 'MPFVPHSPLYTTEETLCRRPAILDRQSLSLPLSSPGDLQIPPGSPRRPDQHHRPRAKMATAPYNYSYIFKYIIIGDMGVGKSCLLHQFTEKKFMADCPHTIGVEFGTRIIEVNGQKIKLQIWDTAGQERFRAVTRSYYRGAAGALMVYDITRRSTYNHLSSWLTDARNLTNPNTVIILIGNKADLEAQRDVTYEEAKQFAEENGLLFLEASAKTGENVEDAFLEAAKKIYQNIQDGSLDLNAAESGVQHKPSAPQGGRLTSEPQPQREGCGC': [np.float32(0.9751185), np.float32(0.97030187), np.float32(0.9686308), np.float32(0.9691523), np.float32(0.9687874), np.float32(0.968012), np.float32(0.9676187), np.float32(0.9672049), np.float32(0.9618683), np.float32(0.9604409), np.float32(0.9611966), np.float32(0.9610726), np.float32(0.96078014), np.float32(0.9614319), np.float32(0.9631888), np.float32(0.9593812), np.float32(0.95822793), np.float32(0.95660335), np.float32(0.95523703), np.float32(0.9568483), np.float32(0.95834476), np.float32(0.9599659), np.float32(0.9597442), np.float32(0.9577082), np.float32(0.9581767), np.float32(0.95543605), np.float32(0.9561204), np.float32(0.94983226), np.float32(0.954581), np.float32(0.9564573), np.float32(0.95334893), np.float32(0.95784485), np.float32(0.9610811), np.float32(0.9637551), np.float32(0.9618281), np.float32(0.95845705), np.float32(0.957443), np.float32(0.9600768), np.float32(0.95758975), np.float32(0.9629707), np.float32(0.9649801), np.float32(0.9634428), np.float32(0.9597726), np.float32(0.95988977), np.float32(0.95745623), np.float32(0.9562714), np.float32(0.9546151), np.float32(0.9508318), np.float32(0.94781613), np.float32(0.9379417), np.float32(0.9209903), np.float32(0.90724707), np.float32(0.8813547), np.float32(0.8527487), np.float32(0.8095316), np.float32(0.79635596), np.float32(0.7660908), np.float32(0.69468457), np.float32(0.5620967), np.float32(0.46274465), np.float32(0.37559554), np.float32(0.3477788), np.float32(0.26452318), np.float32(0.17602617), np.float32(0.15210621), np.float32(0.13953653), np.float32(0.13807477), np.float32(0.0989853), np.float32(0.09851903), np.float32(0.08265689), np.float32(0.0757293), np.float32(0.06940019), np.float32(0.060637675), np.float32(0.05467803), np.float32(0.049659472), np.float32(0.047508966), np.float32(0.0408546), np.float32(0.03819557), np.float32(0.040921066), np.float32(0.043270994), np.float32(0.04786757), np.float32(0.052160326), np.float32(0.043751027), np.float32(0.052644014), np.float32(0.07219864), np.float32(0.07990584), np.float32(0.09020758), np.float32(0.10347164), np.float32(0.10493266), np.float32(0.10140679), np.float32(0.08588714), np.float32(0.081702136), np.float32(0.08162364), np.float32(0.077793375), np.float32(0.07686149), np.float32(0.07241494), np.float32(0.08280518), np.float32(0.08126837), np.float32(0.076887466), np.float32(0.08416432), np.float32(0.08673048), np.float32(0.09103717), np.float32(0.084867485), np.float32(0.08779733), np.float32(0.089814864), np.float32(0.08298912), np.float32(0.08192334), np.float32(0.07168313), np.float32(0.06473464), np.float32(0.06291792), np.float32(0.056242697), np.float32(0.057270024), np.float32(0.059506427), np.float32(0.06301048), np.float32(0.0675955), np.float32(0.07293031), np.float32(0.08037583), np.float32(0.08725384), np.float32(0.08468124), np.float32(0.08658712), np.float32(0.087675646), np.float32(0.086977184), np.float32(0.08961866), np.float32(0.09190062), np.float32(0.09449192), np.float32(0.088553585), np.float32(0.08275533), np.float32(0.083997), np.float32(0.07686043), np.float32(0.0824437), np.float32(0.07972705), np.float32(0.08096073), np.float32(0.07585853), np.float32(0.07598778), np.float32(0.07440018), np.float32(0.0669507), np.float32(0.056882612), np.float32(0.05274645), np.float32(0.049342748), np.float32(0.044734553), np.float32(0.041474562), np.float32(0.041876987), np.float32(0.045874912), np.float32(0.042857084), np.float32(0.03900631), np.float32(0.043433294), np.float32(0.044800334), np.float32(0.039892744), np.float32(0.038410876), np.float32(0.042334653), np.float32(0.039319415), np.float32(0.034704372), np.float32(0.03628548), np.float32(0.038004678), np.float32(0.035245705), np.float32(0.04367348), np.float32(0.050869126), np.float32(0.055451043), np.float32(0.060448308), np.float32(0.06915239), np.float32(0.07840607), np.float32(0.081524394), np.float32(0.080744654), np.float32(0.07447355), np.float32(0.06621779), np.float32(0.054892655), np.float32(0.047937166), np.float32(0.04294525), np.float32(0.040731754), np.float32(0.03617815), np.float32(0.03907087), np.float32(0.038033996), np.float32(0.042744726), np.float32(0.040621657), np.float32(0.050717264), np.float32(0.059763845), np.float32(0.058898903), np.float32(0.061395884), np.float32(0.07504389), np.float32(0.07139667), np.float32(0.06374874), np.float32(0.06707155), np.float32(0.069664046), np.float32(0.064769216), np.float32(0.059214156), np.float32(0.060182482), np.float32(0.07328494), np.float32(0.07844119), np.float32(0.07898962), np.float32(0.10590378), np.float32(0.12161117), np.float32(0.14243662), np.float32(0.16763823), np.float32(0.16324826), np.float32(0.15537511), np.float32(0.15856217), np.float32(0.14778282), np.float32(0.15090562), np.float32(0.14579472), np.float32(0.12489001), np.float32(0.12344873), np.float32(0.12596092), np.float32(0.11791377), np.float32(0.1169488), np.float32(0.13643947), np.float32(0.14294608), np.float32(0.13039455), np.float32(0.12864514), np.float32(0.14705412), np.float32(0.14380336), np.float32(0.12115018), np.float32(0.13921903), np.float32(0.14978838), np.float32(0.13998869), np.float32(0.11049055), np.float32(0.11906352), np.float32(0.14129797), np.float32(0.13497972), np.float32(0.12623653), np.float32(0.13445723), np.float32(0.14107572), np.float32(0.13602716), np.float32(0.1518823), np.float32(0.16561228), np.float32(0.16332726), np.float32(0.14745168), np.float32(0.14936258), np.float32(0.18576862), np.float32(0.19429472), np.float32(0.30362755), np.float32(0.31821126), np.float32(0.32939288), np.float32(0.36411235), np.float32(0.40586674), np.float32(0.4759508), np.float32(0.48564482), np.float32(0.5080334), np.float32(0.57228947), np.float32(0.6450306), np.float32(0.6885331), np.float32(0.7261149), np.float32(0.7834932), np.float32(0.8500182), np.float32(0.8697403), np.float32(0.88533944), np.float32(0.90353423), np.float32(0.92286706), np.float32(0.93271786), np.float32(0.94710046), np.float32(0.9530361), np.float32(0.95643204), np.float32(0.9615462), np.float32(0.96563184), np.float32(0.9679291), np.float32(0.9671884), np.float32(0.97045994), np.float32(0.9730513), np.float32(0.9724337), np.float32(0.97578263), np.float32(0.975027), np.float32(0.9748024), np.float32(0.9745096), np.float32(0.97271603), np.float32(0.9715424), np.float32(0.9744397), np.float32(0.97402316), np.float32(0.9736569), np.float32(0.9730127), np.float32(0.9732218), np.float32(0.97369903), np.float32(0.9725467), np.float32(0.97502375)], 'MELEKSGALLESGTYEDNYYGTPKPPAEPAPLLLNVTDQILPGATPSAEGKRKRNKSVSNMEKASIEPPEEEEEETPVVNGNGVVVTPESSEHEDKSAGASGEMPSQPYPAPLYSQPEELKEQMDDTKPTKPEDNEEPDPLPDNWEMAYTEKGEVYFIDHNTKTTSWLDPRLAKKAKPPEECKENELPYGWEKIDDPIYGTYYVDHINRRTQFENPVLEAKRKLQQHNMPHTELGTKPLQAPGFREKPLFTRDASQLKGTFLSTTLKKSNMGFGFTIIGGDEPDEFLQVKSVIPDGPAAQDGKMETGDVIVYINEVCVLGHTHADVVKLFQSVPIGQSVNLVLCRGYPLPFDPEDPANSMVPPLAIMERPPPVMVNGRHNYETYLEYISRTSQSVPDITDRPPHSLHSIPADGQLDGTYPPPVHDDNVSMASSGATQAELMTLTIVKGAQGFGFTIADSPTGQRVKQILDIQGCPGLCEGDLIVEINQQNVQNLSHTEVVDILKDCPIGSETSLIIHRGGKTNTGSAITYMGKK': [np.float32(0.9457117), np.float32(0.9457648), np.float32(0.9593385), np.float32(0.9615011), np.float32(0.9643529), np.float32(0.96375084), np.float32(0.9632542), np.float32(0.9684039), np.float32(0.9688871), np.float32(0.9679745), np.float32(0.9671748), np.float32(0.96625614), np.float32(0.9656644), np.float32(0.96549714), np.float32(0.9662959), np.float32(0.969449), np.float32(0.96935934), np.float32(0.96934825), np.float32(0.9700244), np.float32(0.969793), np.float32(0.9703157), np.float32(0.97002596), np.float32(0.97175), np.float32(0.9712309), np.float32(0.9696941), np.float32(0.9690915), np.float32(0.9696623), np.float32(0.96901613), np.float32(0.969837), np.float32(0.9711273), np.float32(0.97136116), np.float32(0.9718482), np.float32(0.97133493), np.float32(0.97210443), np.float32(0.97332406), np.float32(0.9734335), np.float32(0.9741529), np.float32(0.9751169), np.float32(0.9746826), np.float32(0.97607076), np.float32(0.97727054), np.float32(0.9784373), np.float32(0.97883624), np.float32(0.9791043), np.float32(0.97915727), np.float32(0.97853136), np.float32(0.9799366), np.float32(0.97994953), np.float32(0.98110527), np.float32(0.9824274), np.float32(0.98270285), np.float32(0.9821755), np.float32(0.982327), np.float32(0.98197305), np.float32(0.98303276), np.float32(0.9830221), np.float32(0.9831625), np.float32(0.98296666), np.float32(0.9830551), np.float32(0.98303485), np.float32(0.9828184), np.float32(0.98253894), np.float32(0.9829842), np.float32(0.9832907), np.float32(0.98372126), np.float32(0.9827991), np.float32(0.98336154), np.float32(0.9829086), np.float32(0.9826418), np.float32(0.98289055), np.float32(0.98352206), np.float32(0.9837209), np.float32(0.9836573), np.float32(0.98427653), np.float32(0.98432213), np.float32(0.98393375), np.float32(0.9836488), np.float32(0.9841239), np.float32(0.9831713), np.float32(0.98203593), np.float32(0.9824485), np.float32(0.9827359), np.float32(0.9820758), np.float32(0.981994), np.float32(0.9816035), np.float32(0.98130256), np.float32(0.98186666), np.float32(0.9820374), np.float32(0.98275256), np.float32(0.98299927), np.float32(0.9832466), np.float32(0.9834995), np.float32(0.98315305), np.float32(0.9832781), np.float32(0.98257554), np.float32(0.9823033), np.float32(0.9819503), np.float32(0.9819655), np.float32(0.9820318), np.float32(0.98206127), np.float32(0.98179746), np.float32(0.9815988), np.float32(0.98161215), np.float32(0.9814286), np.float32(0.9807283), np.float32(0.980288), np.float32(0.9798019), np.float32(0.9794397), np.float32(0.9784535), np.float32(0.9789241), np.float32(0.97844964), np.float32(0.9780229), np.float32(0.9780276), np.float32(0.97801775), np.float32(0.97822684), np.float32(0.9779764), np.float32(0.9778651), np.float32(0.9778481), np.float32(0.97718155), np.float32(0.9773079), np.float32(0.9767977), np.float32(0.9758897), np.float32(0.9753702), np.float32(0.97353065), np.float32(0.97508043), np.float32(0.97281903), np.float32(0.97005343), np.float32(0.96653306), np.float32(0.9646506), np.float32(0.96167785), np.float32(0.95624614), np.float32(0.9532106), np.float32(0.9461741), np.float32(0.93215215), np.float32(0.92087805), np.float32(0.90458965), np.float32(0.88367414), np.float32(0.86814344), np.float32(0.8615529), np.float32(0.86600363), np.float32(0.8717792), np.float32(0.85179114), np.float32(0.8317778), np.float32(0.80526036), np.float32(0.79494923), np.float32(0.76435804), np.float32(0.6989515), np.float32(0.67824584), np.float32(0.6245863), np.float32(0.58987534), np.float32(0.5482358), np.float32(0.5338702), np.float32(0.5230969), np.float32(0.46017918), np.float32(0.5089921), np.float32(0.49207228), np.float32(0.53239185), np.float32(0.5213587), np.float32(0.5678389), np.float32(0.57811743), np.float32(0.5044898), np.float32(0.5157102), np.float32(0.5628422), np.float32(0.5220939), np.float32(0.5238987), np.float32(0.52843624), np.float32(0.5964147), np.float32(0.69668716), np.float32(0.7273034), np.float32(0.7626102), np.float32(0.7742295), np.float32(0.79684556), np.float32(0.8056303), np.float32(0.83850086), np.float32(0.7842713), np.float32(0.7995526), np.float32(0.7907838), np.float32(0.7838598), np.float32(0.80882555), np.float32(0.81625473), np.float32(0.8069453), np.float32(0.82307017), np.float32(0.813759), np.float32(0.84046894), np.float32(0.80679613), np.float32(0.7845031), np.float32(0.7360244), np.float32(0.7157211), np.float32(0.6529895), np.float32(0.5944964), np.float32(0.58383435), np.float32(0.5548913), np.float32(0.46954829), np.float32(0.41467416), np.float32(0.36822915), np.float32(0.29316875), np.float32(0.27383032), np.float32(0.2663294), np.float32(0.23434204), np.float32(0.17055723), np.float32(0.17021543), np.float32(0.14803493), np.float32(0.16616045), np.float32(0.16895154), np.float32(0.17119497), np.float32(0.1379003), np.float32(0.19143644), np.float32(0.17918418), np.float32(0.19590284), np.float32(0.2134316), np.float32(0.20817186), np.float32(0.23086634), np.float32(0.24966155), np.float32(0.29477564), np.float32(0.3429601), np.float32(0.4103473), np.float32(0.45596406), np.float32(0.4570237), np.float32(0.4707404), np.float32(0.50570285), np.float32(0.5087802), np.float32(0.56600624), np.float32(0.51647437), np.float32(0.5306676), np.float32(0.51824164), np.float32(0.5800293), np.float32(0.5411918), np.float32(0.5132582), np.float32(0.5640545), np.float32(0.5654709), np.float32(0.5759591), np.float32(0.5841644), np.float32(0.5606739), np.float32(0.58325934), np.float32(0.56006974), np.float32(0.55458033), np.float32(0.5736276), np.float32(0.5684698), np.float32(0.46649194), np.float32(0.4329303), np.float32(0.48389488), np.float32(0.5009408), np.float32(0.42199486), np.float32(0.3384504), np.float32(0.37576798), np.float32(0.28896984), np.float32(0.29722923), np.float32(0.26568684), np.float32(0.20177414), np.float32(0.19706716), np.float32(0.18698163), np.float32(0.17366678), np.float32(0.15257978), np.float32(0.14496884), np.float32(0.14018612), np.float32(0.12869994), np.float32(0.12811866), np.float32(0.12746541), np.float32(0.113788344), np.float32(0.10506657), np.float32(0.10026467), np.float32(0.094397105), np.float32(0.10011554), np.float32(0.07894474), np.float32(0.061836082), np.float32(0.06303048), np.float32(0.071327545), np.float32(0.072737984), np.float32(0.06934131), np.float32(0.07530854), np.float32(0.07866425), np.float32(0.08479763), np.float32(0.101942085), np.float32(0.117904395), np.float32(0.12012871), np.float32(0.1018637), np.float32(0.12519124), np.float32(0.11992942), np.float32(0.13933341), np.float32(0.13219903), np.float32(0.10847799), np.float32(0.10817844), np.float32(0.09477926), np.float32(0.111701034), np.float32(0.1052249), np.float32(0.11940138), np.float32(0.12758754), np.float32(0.14007983), np.float32(0.1470982), np.float32(0.17674056), np.float32(0.17579474), np.float32(0.18591963), np.float32(0.18332182), np.float32(0.18296665), np.float32(0.1804322), np.float32(0.17330413), np.float32(0.15498684), np.float32(0.13609813), np.float32(0.12697682), np.float32(0.11565473), np.float32(0.118007585), np.float32(0.11610607), np.float32(0.10901278), np.float32(0.111776926), np.float32(0.10892861), np.float32(0.100143015), np.float32(0.08478451), np.float32(0.06814914), np.float32(0.06446142), np.float32(0.056998216), np.float32(0.05128396), np.float32(0.046992842), np.float32(0.043688152), np.float32(0.039191782), np.float32(0.034433305), np.float32(0.032213703), np.float32(0.033895236), np.float32(0.027854802), np.float32(0.022018926), np.float32(0.023332536), np.float32(0.023895474), np.float32(0.025548672), np.float32(0.033218943), np.float32(0.037641183), np.float32(0.043402053), np.float32(0.04926812), np.float32(0.05069398), np.float32(0.045175023), np.float32(0.04756846), np.float32(0.047882102), np.float32(0.045464177), np.float32(0.043357898), np.float32(0.041668616), np.float32(0.040443577), np.float32(0.043642044), np.float32(0.042117864), np.float32(0.042955395), np.float32(0.04418415), np.float32(0.04968102), np.float32(0.057111543), np.float32(0.06250278), np.float32(0.07955588), np.float32(0.10512207), np.float32(0.108419225), np.float32(0.118651465), np.float32(0.14596178), np.float32(0.16650361), np.float32(0.19006787), np.float32(0.19189855), np.float32(0.19044738), np.float32(0.1935009), np.float32(0.22971335), np.float32(0.25131765), np.float32(0.2803475), np.float32(0.28060204), np.float32(0.30026898), np.float32(0.33242202), np.float32(0.41761008), np.float32(0.4087429), np.float32(0.5058816), np.float32(0.5044838), np.float32(0.51941776), np.float32(0.47662854), np.float32(0.4806946), np.float32(0.51695234), np.float32(0.4612423), np.float32(0.4345153), np.float32(0.4321969), np.float32(0.37066177), np.float32(0.38421616), np.float32(0.3470397), np.float32(0.32313895), np.float32(0.36448368), np.float32(0.31166494), np.float32(0.2948318), np.float32(0.3646497), np.float32(0.29927024), np.float32(0.51822704), np.float32(0.3173678), np.float32(0.30492184), np.float32(0.22231407), np.float32(0.2181416), np.float32(0.22885185), np.float32(0.1717184), np.float32(0.17493209), np.float32(0.17842159), np.float32(0.20676982), np.float32(0.21187255), np.float32(0.24314009), np.float32(0.24379359), np.float32(0.23955274), np.float32(0.30669028), np.float32(0.29922447), np.float32(0.39294907), np.float32(0.3772038), np.float32(0.39382148), np.float32(0.43503538), np.float32(0.45737377), np.float32(0.49458238), np.float32(0.53639936), np.float32(0.64719254), np.float32(0.6760894), np.float32(0.66405666), np.float32(0.65735227), np.float32(0.7301744), np.float32(0.6605284), np.float32(0.6886547), np.float32(0.7100627), np.float32(0.7134064), np.float32(0.72713023), np.float32(0.7792196), np.float32(0.7632774), np.float32(0.7367102), np.float32(0.7540457), np.float32(0.75734365), np.float32(0.7400226), np.float32(0.692602), np.float32(0.7124073), np.float32(0.66591114), np.float32(0.6935304), np.float32(0.69421035), np.float32(0.6654521), np.float32(0.6202926), np.float32(0.64917296), np.float32(0.6533207), np.float32(0.77458), np.float32(0.75102204), np.float32(0.70671904), np.float32(0.6422694), np.float32(0.6068064), np.float32(0.6131256), np.float32(0.56355906), np.float32(0.50167835), np.float32(0.41843745), np.float32(0.34641734), np.float32(0.36622232), np.float32(0.32420665), np.float32(0.26032057), np.float32(0.2819689), np.float32(0.21647932), np.float32(0.13406765), np.float32(0.10412287), np.float32(0.079632655), np.float32(0.07546597), np.float32(0.057551265), np.float32(0.05308042), np.float32(0.05425159), np.float32(0.04957198), np.float32(0.05834854), np.float32(0.06697841), np.float32(0.070335135), np.float32(0.08557103), np.float32(0.10195543), np.float32(0.09799015), np.float32(0.112126276), np.float32(0.11020277), np.float32(0.10581423), np.float32(0.10801425), np.float32(0.10405832), np.float32(0.09330199), np.float32(0.09311902), np.float32(0.09294217), np.float32(0.09045722), np.float32(0.09664187), np.float32(0.10613371), np.float32(0.1047937), np.float32(0.11256966), np.float32(0.12403832), np.float32(0.1280513), np.float32(0.12889566), np.float32(0.11677956), np.float32(0.10742191), np.float32(0.09721221), np.float32(0.09838383), np.float32(0.08884928), np.float32(0.07725826), np.float32(0.07998705), np.float32(0.101480395), np.float32(0.09974522), np.float32(0.098726645), np.float32(0.1131158), np.float32(0.12366829), np.float32(0.12017493), np.float32(0.12934053), np.float32(0.13798791), np.float32(0.14436065), np.float32(0.1529619), np.float32(0.1318026), np.float32(0.12921886), np.float32(0.12789506), np.float32(0.11602178), np.float32(0.09661653), np.float32(0.100564174), np.float32(0.10569503), np.float32(0.11029783), np.float32(0.120022655), np.float32(0.1338786), np.float32(0.15100352), np.float32(0.16677941), np.float32(0.17547217), np.float32(0.15889615), np.float32(0.13616727), np.float32(0.11422563), np.float32(0.10465435), np.float32(0.089775935), np.float32(0.07655758), np.float32(0.08204796), np.float32(0.07874419), np.float32(0.07678936), np.float32(0.074718796), np.float32(0.07794427), np.float32(0.086994894), np.float32(0.08743249), np.float32(0.08327337), np.float32(0.110650465), np.float32(0.12302979), np.float32(0.110102765), np.float32(0.094050534), np.float32(0.10615506), np.float32(0.10857478), np.float32(0.102277495), np.float32(0.122709386), np.float32(0.1256356), np.float32(0.123610996), np.float32(0.1449273), np.float32(0.1599223), np.float32(0.22045034), np.float32(0.19238786), np.float32(0.3114101), np.float32(0.38602054), np.float32(0.4049917), np.float32(0.3973371), np.float32(0.45194942), np.float32(0.2906938)], 'MGRDSPRDRRHRDRSPERRRRSRSRSRDRQTRRDTRRDDSPKIKREVKEEQFSDNDSPRRRRDDRGGRRDDRRDNRRDDRRDHRDDRGDRDRRDNFRRPDPVREDGKQYGLEKKEENWGKPEEPAKEKEKVNLGTSGALTEDTNTFRGVVIKYNEPPEAKKPNARWRLYPFKGEESLQVLYIHRQSAYLIGRDHKIADIPVDHPSCSKQHAVLQFRSMPFTRDDGTKARRIMPYIIDLGSGNGTFLNEKKIEPQRYIELQEKDMLKFGFSTREYVVMKEREITEEELAEGEDVKKEESD': [np.float32(0.97324514), np.float32(0.97583276), np.float32(0.97463244), np.float32(0.9738036), np.float32(0.9739838), np.float32(0.97330827), np.float32(0.97387415), np.float32(0.9734764), np.float32(0.9747176), np.float32(0.9751314), np.float32(0.9747916), np.float32(0.9765925), np.float32(0.9761003), np.float32(0.9757742), np.float32(0.9754583), np.float32(0.9748512), np.float32(0.97425747), np.float32(0.9751483), np.float32(0.9756128), np.float32(0.9750299), np.float32(0.975938), np.float32(0.9769936), np.float32(0.9756124), np.float32(0.9751644), np.float32(0.9737486), np.float32(0.9750737), np.float32(0.973443), np.float32(0.9754067), np.float32(0.974412), np.float32(0.97508186), np.float32(0.9750039), np.float32(0.97559106), np.float32(0.9752117), np.float32(0.9749332), np.float32(0.9749961), np.float32(0.9731957), np.float32(0.97398686), np.float32(0.97369957), np.float32(0.9744452), np.float32(0.97350115), np.float32(0.9739007), np.float32(0.97218263), np.float32(0.97172654), np.float32(0.97223985), np.float32(0.97038573), np.float32(0.9701394), np.float32(0.97135913), np.float32(0.9725896), np.float32(0.9716077), np.float32(0.9710616), np.float32(0.9692095), np.float32(0.9677485), np.float32(0.9693397), np.float32(0.9703884), np.float32(0.9709207), np.float32(0.9708283), np.float32(0.9731224), np.float32(0.97409207), np.float32(0.9758498), np.float32(0.9766807), np.float32(0.9763724), np.float32(0.9775004), np.float32(0.97657657), np.float32(0.9768113), np.float32(0.97571987), np.float32(0.977495), np.float32(0.9769896), np.float32(0.9767918), np.float32(0.97622025), np.float32(0.9774375), np.float32(0.9765313), np.float32(0.975977), np.float32(0.97597355), np.float32(0.9763174), np.float32(0.9756964), np.float32(0.976311), np.float32(0.9755657), np.float32(0.9747055), np.float32(0.97392106), np.float32(0.972844), np.float32(0.97283113), np.float32(0.9711159), np.float32(0.97141033), np.float32(0.9709746), np.float32(0.9720738), np.float32(0.9712246), np.float32(0.97163785), np.float32(0.9721451), np.float32(0.9719738), np.float32(0.9721933), np.float32(0.9730051), np.float32(0.9733838), np.float32(0.9741479), np.float32(0.97523075), np.float32(0.9746157), np.float32(0.9750216), np.float32(0.975269), np.float32(0.97573155), np.float32(0.97418857), np.float32(0.97452176), np.float32(0.9741182), np.float32(0.9740094), np.float32(0.9737751), np.float32(0.9740902), np.float32(0.9735173), np.float32(0.9744771), np.float32(0.9755833), np.float32(0.9755172), np.float32(0.9749315), np.float32(0.9738304), np.float32(0.9730366), np.float32(0.9742458), np.float32(0.9743791), np.float32(0.9752985), np.float32(0.9753679), np.float32(0.97625685), np.float32(0.97619855), np.float32(0.97431), np.float32(0.9754617), np.float32(0.97502536), np.float32(0.9749545), np.float32(0.9754386), np.float32(0.9757352), np.float32(0.97410995), np.float32(0.97424), np.float32(0.9730215), np.float32(0.9728228), np.float32(0.97310966), np.float32(0.9722339), np.float32(0.9692665), np.float32(0.9620047), np.float32(0.9510942), np.float32(0.94073594), np.float32(0.94137144), np.float32(0.93788713), np.float32(0.93299204), np.float32(0.920571), np.float32(0.90293556), np.float32(0.8669183), np.float32(0.8404183), np.float32(0.8079267), np.float32(0.7607583), np.float32(0.70251197), np.float32(0.66804314), np.float32(0.59911245), np.float32(0.5657006), np.float32(0.5595532), np.float32(0.5654247), np.float32(0.54301614), np.float32(0.530695), np.float32(0.544282), np.float32(0.5136774), np.float32(0.4266057), np.float32(0.41373459), np.float32(0.4080094), np.float32(0.41399), np.float32(0.39638978), np.float32(0.39580575), np.float32(0.39089638), np.float32(0.38706625), np.float32(0.40911737), np.float32(0.35236946), np.float32(0.3628927), np.float32(0.3560155), np.float32(0.34517792), np.float32(0.3174676), np.float32(0.28437683), np.float32(0.22490183), np.float32(0.16980097), np.float32(0.14655183), np.float32(0.13056664), np.float32(0.12155331), np.float32(0.10109391), np.float32(0.1001474), np.float32(0.08808253), np.float32(0.0770535), np.float32(0.07035574), np.float32(0.05943485), np.float32(0.061521564), np.float32(0.059829902), np.float32(0.060444027), np.float32(0.06285691), np.float32(0.061770625), np.float32(0.06442659), np.float32(0.058181457), np.float32(0.055304512), np.float32(0.052821703), np.float32(0.045207553), np.float32(0.04835835), np.float32(0.05177476), np.float32(0.05689553), np.float32(0.063067906), np.float32(0.075106315), np.float32(0.084051), np.float32(0.085081734), np.float32(0.08915365), np.float32(0.09338028), np.float32(0.09443129), np.float32(0.096240275), np.float32(0.09322099), np.float32(0.09968512), np.float32(0.09408106), np.float32(0.09259106), np.float32(0.09182474), np.float32(0.08126605), np.float32(0.07894345), np.float32(0.077496216), np.float32(0.070266835), np.float32(0.07832524), np.float32(0.0905006), np.float32(0.098577596), np.float32(0.11779707), np.float32(0.12460127), np.float32(0.13874587), np.float32(0.13807392), np.float32(0.14311606), np.float32(0.12564826), np.float32(0.12610158), np.float32(0.12470018), np.float32(0.11191071), np.float32(0.09490868), np.float32(0.08620897), np.float32(0.0819338), np.float32(0.07877897), np.float32(0.07414833), np.float32(0.080047004), np.float32(0.07925012), np.float32(0.08461836), np.float32(0.08538866), np.float32(0.091940396), np.float32(0.09963949), np.float32(0.10011776), np.float32(0.114965156), np.float32(0.113293536), np.float32(0.10571865), np.float32(0.09528628), np.float32(0.08719464), np.float32(0.08786092), np.float32(0.09146445), np.float32(0.08494684), np.float32(0.098950855), np.float32(0.09657412), np.float32(0.098192446), np.float32(0.11162586), np.float32(0.113397695), np.float32(0.11592444), np.float32(0.12472662), np.float32(0.13547456), np.float32(0.14426555), np.float32(0.16121975), np.float32(0.17828876), np.float32(0.17387441), np.float32(0.16130811), np.float32(0.15370181), np.float32(0.15974326), np.float32(0.15497066), np.float32(0.15194423), np.float32(0.15939501), np.float32(0.16553146), np.float32(0.16693287), np.float32(0.1642025), np.float32(0.16037439), np.float32(0.1414821), np.float32(0.14460112), np.float32(0.13957672), np.float32(0.14058939), np.float32(0.13632804), np.float32(0.13864487), np.float32(0.15606464), np.float32(0.16614002), np.float32(0.16103026), np.float32(0.16478851), np.float32(0.17759459), np.float32(0.18581304), np.float32(0.1817225), np.float32(0.19250822), np.float32(0.24466752), np.float32(0.288118), np.float32(0.289862), np.float32(0.32501215), np.float32(0.36743984), np.float32(0.39891514), np.float32(0.46457574), np.float32(0.53157496), np.float32(0.57016784), np.float32(0.6326419), np.float32(0.671366), np.float32(0.6920291), np.float32(0.7100335), np.float32(0.72023195), np.float32(0.75298536), np.float32(0.77295715), np.float32(0.7693279), np.float32(0.7877877), np.float32(0.83372366), np.float32(0.83568764), np.float32(0.827333), np.float32(0.8304778), np.float32(0.85849345)], 'GWNFKSQTYTIPVKMTGLWASIISWCEHTKKMFVSVHFHSSQILFNAAELSTTIIQASPIPPQEHRKENLEDRSCQRNRKEAVLNIDQKREENELAGFQRKPHNILDQEVLKEGFLKMNQLPFIPSSGPANHEDLHHIKSALPSKLCTFPPLSVNVDAQEVCQDETNKAQRQGLPSHNVLPLYSGLNTCLPCNQNSSGEHHVHISTVKSHVTTSESQAISSSVPTLLTGHCLATTPFAQQHLGTKQPTGNAVLSQFHGCSSAGFGLPAGLPCSGIPAGHIENPLMLGIPLGPNIGPGFLGAASLYNPHSTSWNNNILNIKPCTGQPLGAGGRDWDIFSSKGHIKVPEELKFPNACCVGIASQTVLSVYNPADRWLQVNIGIRSVSVNGEKMDPMKYQCLVFKNKTIVGPYSTNDLKILFLPSRSGIFQCILNVSSWPVSADAETIVQSEALASRVVLTAVAENPNLEVEAGKGDCLDFGDLSFGSLKALPLKLINKTHAFMPIRLIINANAVAWRCFTFSKEPVNTSNEQMDAVSQTAAPSVVNHVIHASYDGQDPEALTVWVLFHAPKKQISSSDSLGPAEEFLARVDVEVDSPGPSTTIKSISLRARAGTARIHIPKHLEKIHLSTSVGSTVKQQLPLVNAGNISVHLKVKTSDQDSCFAVEPEDLFLFPGEKQVVTVQFFPKSTTATGSILKIFVLPSGPQFEVMIKGEVEFGKNRPVSTAAGFLDIPPILSNKQFITWGAVSLGSSVQKMLILRNDSPCVTQHLRLLIRGQDQDSFQVLRSIFGSEQRLTSNWELRMRPKDDTNIYLMFTPTRVTCCFAKLEIKQLGIRSKPGIKFTIPLSGYGGTSNIILENVKKLSDSFMVTLEGSLSARLQKTSFHVRNTGSRAAYVKALCLENLQTKTVMDPQVMTVSPEKFVLREGTHEVSTLYIVFDVSVELHMITKLVGSSFGMIWDFLAEFFLLELLLLLSFLVCDVPRETNDIHLFYANMQKILLSVVGYSTCDQDGFQQSPGPQLELDRHTTSPLDVLPVKGPQGTSLSAKTNDLVQNKSDAQQTWAVTPEYLTLTPPSIGETADIRHVEILNNSNQMLTFELSWPAHCLTVTPQHGDVEPGGSTVILVSPNPSLATRSALIPWSGLIYIHCDNGLKVCDLLETSDCNFLFYFVSLNKPLPRLPLTEIDIKNRNIVFPKTRPGQSSENYLEMENKGNENLKWKLSSFAPPYIKGVDGSDTVSRVPYAVFRFSKVSGTLEGHGQEKVAVIFSPRDKGDYSQFWDFEYYSVGNTSRKQKLKFYLSGNSTEAENETQVVKSSPSVLKKTELPVTPERKACSEGQPKTIRQKEVIQGVYVSEDIYVFPLTRVGETCTLKVRLRNNSDATHMLKFVKPREPFYIKHLKYSIRSSHYISVPVQFKPKAEGMFEDVFLVLTSKYDPITVRLYGKAIAKK': [np.float32(0.38771287), np.float32(0.28309107), np.float32(0.42140207), np.float32(0.28921452), np.float32(0.29341853), np.float32(0.30593523), np.float32(0.32186013), np.float32(0.33858684), np.float32(0.33595672), np.float32(0.36053994), np.float32(0.34678993), np.float32(0.34160867), np.float32(0.2870471), np.float32(0.3201784), np.float32(0.27390134), np.float32(0.28778666), np.float32(0.30504322), np.float32(0.2701579), np.float32(0.2754134), np.float32(0.27836254), np.float32(0.2974846), np.float32(0.2960173), np.float32(0.27678978), np.float32(0.27840784), np.float32(0.24023196), np.float32(0.2730109), np.float32(0.24784197), np.float32(0.25499022), np.float32(0.25218418), np.float32(0.23820998), np.float32(0.1945641), np.float32(0.17190383), np.float32(0.16551717), np.float32(0.20588084), np.float32(0.28156), np.float32(0.3167323), np.float32(0.35798386), np.float32(0.34728566), np.float32(0.3506589), np.float32(0.27542186), np.float32(0.18645486), np.float32(0.17959757), np.float32(0.1641315), np.float32(0.14454192), np.float32(0.14446905), np.float32(0.19189152), np.float32(0.19933455), np.float32(0.236614), np.float32(0.30186495), np.float32(0.33188638), np.float32(0.35279885), np.float32(0.38344038), np.float32(0.38755837), np.float32(0.45521078), np.float32(0.49706104), np.float32(0.5237722), np.float32(0.57040983), np.float32(0.64026445), np.float32(0.6477905), np.float32(0.6823364), np.float32(0.695364), np.float32(0.6831725), np.float32(0.70577765), np.float32(0.72237664), np.float32(0.72800577), np.float32(0.82197136), np.float32(0.85516906), np.float32(0.8595648), np.float32(0.8576026), np.float32(0.866486), np.float32(0.87373114), np.float32(0.86980885), np.float32(0.88093865), np.float32(0.88852066), np.float32(0.886899), np.float32(0.8436273), np.float32(0.819907), np.float32(0.818398), np.float32(0.7680518), np.float32(0.7461405), np.float32(0.73145485), np.float32(0.731229), np.float32(0.7000522), np.float32(0.7433584), np.float32(0.7526048), np.float32(0.7412082), np.float32(0.8060097), np.float32(0.8171879), np.float32(0.84255385), np.float32(0.8314876), np.float32(0.8262612), np.float32(0.8521042), np.float32(0.8389382), np.float32(0.8474043), np.float32(0.85320777), np.float32(0.8610768), np.float32(0.8602378), np.float32(0.86658216), np.float32(0.8593054), np.float32(0.83546644), np.float32(0.82623935), np.float32(0.8385426), np.float32(0.8247774), np.float32(0.8190631), np.float32(0.8097859), np.float32(0.8429221), np.float32(0.8153995), np.float32(0.8327785), np.float32(0.8003974), np.float32(0.8051836), np.float32(0.8328292), np.float32(0.8716205), np.float32(0.850614), np.float32(0.8211975), np.float32(0.84089106), np.float32(0.84522235), np.float32(0.847122), np.float32(0.87483954), np.float32(0.85999227), np.float32(0.8872832), np.float32(0.87933296), np.float32(0.8868658), np.float32(0.89014417), np.float32(0.9013178), np.float32(0.9055431), np.float32(0.906839), np.float32(0.92095643), np.float32(0.9233321), np.float32(0.905889), np.float32(0.91499686), np.float32(0.93317646), np.float32(0.9394608), np.float32(0.9323314), np.float32(0.9404971), np.float32(0.9505966), np.float32(0.9396265), np.float32(0.9469616), np.float32(0.95237875), np.float32(0.94409174), np.float32(0.93951654), np.float32(0.94112873), np.float32(0.9385389), np.float32(0.94130397), np.float32(0.9416114), np.float32(0.9493133), np.float32(0.948988), np.float32(0.9471922), np.float32(0.9548131), np.float32(0.95495486), np.float32(0.95660937), np.float32(0.96225166), np.float32(0.9634808), np.float32(0.96329004), np.float32(0.9626711), np.float32(0.96449935), np.float32(0.9640773), np.float32(0.95694876), np.float32(0.95244944), np.float32(0.95655996), np.float32(0.9567413), np.float32(0.95533854), np.float32(0.95110506), np.float32(0.9521508), np.float32(0.94310516), np.float32(0.9322546), np.float32(0.94413984), np.float32(0.94299495), np.float32(0.92465174), np.float32(0.9293867), np.float32(0.9182932), np.float32(0.92905825), np.float32(0.92388713), np.float32(0.9245986), np.float32(0.911431), np.float32(0.8960715), np.float32(0.8665086), np.float32(0.83092266), np.float32(0.8704072), np.float32(0.9205284), np.float32(0.9264114), np.float32(0.8669811), np.float32(0.89904463), np.float32(0.91719395), np.float32(0.9266448), np.float32(0.86119735), np.float32(0.72980565), np.float32(0.8249706), np.float32(0.7332738), np.float32(0.6365887), np.float32(0.5857982), np.float32(0.6322763), np.float32(0.61086625), np.float32(0.31814826), np.float32(0.33329573), np.float32(0.3360933), np.float32(0.31103262), np.float32(0.22550449), np.float32(0.22788438), np.float32(0.22526038), np.float32(0.30142963), np.float32(0.3719728), np.float32(0.4729565), np.float32(0.36230364), np.float32(0.42019618), np.float32(0.63607424), np.float32(0.5468262), np.float32(0.55652136), np.float32(0.56124955), np.float32(0.61224014), np.float32(0.63409644), np.float32(0.6513522), np.float32(0.6768552), np.float32(0.72178113), np.float32(0.80628574), np.float32(0.8284429), np.float32(0.8406025), np.float32(0.8707696), np.float32(0.9064973), np.float32(0.8937183), np.float32(0.83063686), np.float32(0.9121946), np.float32(0.92612827), np.float32(0.9124734), np.float32(0.8809133), np.float32(0.8435637), np.float32(0.8577647), np.float32(0.9028751), np.float32(0.7530241), np.float32(0.6372597), np.float32(0.31463182), np.float32(0.12063358), np.float32(0.10510287), np.float32(0.08877742), np.float32(0.22659448), np.float32(0.15682675), np.float32(0.13026094), np.float32(0.25916776), np.float32(0.28461707), np.float32(0.22622071), np.float32(0.2861865), np.float32(0.13012698), np.float32(0.12854394), np.float32(0.12037306), np.float32(0.11991221), np.float32(0.12077452), np.float32(0.23398805), np.float32(0.3459524), np.float32(0.6433376), np.float32(0.49340096), np.float32(0.6627112), np.float32(0.6431), np.float32(0.8000485), np.float32(0.8245533), np.float32(0.6571816), np.float32(0.9557841), np.float32(0.8322772), np.float32(0.63859653), np.float32(0.1618204), np.float32(0.24710989), np.float32(0.31457075), np.float32(0.18435732), np.float32(0.09546327), np.float32(0.095323764), np.float32(0.057646513), np.float32(0.035221457), np.float32(0.03886004), np.float32(0.048060685), np.float32(0.05246038), np.float32(0.044530567), np.float32(0.05250203), np.float32(0.05881738), np.float32(0.043690067), np.float32(0.05190789), np.float32(0.05296798), np.float32(0.056523856), np.float32(0.07029891), np.float32(0.1265515), np.float32(0.099431865), np.float32(0.28671104), np.float32(0.072287954), np.float32(0.0661469), np.float32(0.06594209), np.float32(0.32788286), np.float32(0.38319105), np.float32(0.4427825), np.float32(0.09754613), np.float32(0.07809643), np.float32(0.053011257), np.float32(0.044709485), np.float32(0.040566232), np.float32(0.03221931), np.float32(0.02511047), np.float32(0.03670391), np.float32(0.02108742), np.float32(0.020364366), np.float32(0.021693224), np.float32(0.026738286), np.float32(0.027759828), np.float32(0.028274503), np.float32(0.030636726), np.float32(0.034682114), np.float32(0.035670284), np.float32(0.031593475), np.float32(0.055209905), np.float32(0.04026599), np.float32(0.04139065), np.float32(0.0391241), np.float32(0.042498115), np.float32(0.04197562), np.float32(0.053549774), np.float32(0.05287352), np.float32(0.06124379), np.float32(0.06738905), np.float32(0.08080277), np.float32(0.09511981), np.float32(0.107650176), np.float32(0.11955734), np.float32(0.13782339), np.float32(0.1569897), np.float32(0.15088406), np.float32(0.13260442), np.float32(0.116456375), np.float32(0.09595124), np.float32(0.096183725), np.float32(0.091599725), np.float32(0.07648498), np.float32(0.06258056), np.float32(0.058721855), np.float32(0.06808476), np.float32(0.07457899), np.float32(0.07539467), np.float32(0.07443348), np.float32(0.0798368), np.float32(0.082841404), np.float32(0.086537726), np.float32(0.08981485), np.float32(0.095941104), np.float32(0.08504805), np.float32(0.07969898), np.float32(0.07751479), np.float32(0.070369035), np.float32(0.06815544), np.float32(0.06759252), np.float32(0.068895936), np.float32(0.060487725), np.float32(0.058190063), np.float32(0.058920965), np.float32(0.059350356), np.float32(0.06396252), np.float32(0.068895526), np.float32(0.07285211), np.float32(0.06750802), np.float32(0.057448745), np.float32(0.05137396), np.float32(0.04870304), np.float32(0.050407562), np.float32(0.044000983), np.float32(0.048519958), np.float32(0.04975408), np.float32(0.05024982), np.float32(0.050766967), np.float32(0.0550013), np.float32(0.045632135), np.float32(0.043120604), np.float32(0.045031738), np.float32(0.037649162), np.float32(0.0353226), np.float32(0.035141062), np.float32(0.036599576), np.float32(0.03814272), np.float32(0.03854), np.float32(0.038437746), np.float32(0.038867794), np.float32(0.04048168), np.float32(0.040976252), np.float32(0.051850744), np.float32(0.06147435), np.float32(0.0760317), np.float32(0.09512938), np.float32(0.10192692), np.float32(0.109146126), np.float32(0.113774), np.float32(0.10958398), np.float32(0.10439736), np.float32(0.08910705), np.float32(0.083097875), np.float32(0.07527255), np.float32(0.07141455), np.float32(0.065919824), np.float32(0.06823315), np.float32(0.07495901), np.float32(0.08006937), np.float32(0.08639058), np.float32(0.092591204), np.float32(0.09543419), np.float32(0.09568336), np.float32(0.09613382), np.float32(0.101036884), np.float32(0.10346314), np.float32(0.0968482), np.float32(0.09386523), np.float32(0.08815702), np.float32(0.08258338), np.float32(0.07752551), np.float32(0.071291454), np.float32(0.06027133), np.float32(0.056900498), np.float32(0.046305396), np.float32(0.044015292), np.float32(0.042072814), np.float32(0.044929046), np.float32(0.051111232), np.float32(0.05320591), np.float32(0.054770086), np.float32(0.05141141), np.float32(0.04537703), np.float32(0.041028526), np.float32(0.03583918), np.float32(0.034722533), np.float32(0.033311017), np.float32(0.03173484), np.float32(0.028715068), np.float32(0.030053034), np.float32(0.031404115), np.float32(0.029792625), np.float32(0.028846778), np.float32(0.02893322), np.float32(0.032205097), np.float32(0.034419674), np.float32(0.04145159), np.float32(0.046018086), np.float32(0.053965695), np.float32(0.06490801), np.float32(0.06497825), np.float32(0.0643056), np.float32(0.06179731), np.float32(0.058852684), np.float32(0.0625511), np.float32(0.06773966), np.float32(0.07041835), np.float32(0.07304895), np.float32(0.07541064), np.float32(0.0838851), np.float32(0.08290628), np.float32(0.078114636), np.float32(0.081799135), np.float32(0.07832624), np.float32(0.0686993), np.float32(0.06867862), np.float32(0.06393427), np.float32(0.07059306), np.float32(0.07395802), np.float32(0.08046637), np.float32(0.08239864), np.float32(0.07610964), np.float32(0.07590021), np.float32(0.07576038), np.float32(0.09129362), np.float32(0.0971614), np.float32(0.089014634), np.float32(0.115220785), np.float32(0.11191543), np.float32(0.11449171), np.float32(0.12297121), np.float32(0.12778245), np.float32(0.14015628), np.float32(0.13740587), np.float32(0.14036506), np.float32(0.16631754), np.float32(0.17868015), np.float32(0.18914592), np.float32(0.2023626), np.float32(0.21151765), np.float32(0.21518512), np.float32(0.18269116), np.float32(0.17609353), np.float32(0.16247506), np.float32(0.13551767), np.float32(0.13282034), np.float32(0.11964355), np.float32(0.11655659), np.float32(0.104256295), np.float32(0.0989648), np.float32(0.09240014), np.float32(0.08494847), np.float32(0.0736124), np.float32(0.07376889), np.float32(0.08376243), np.float32(0.07764808), np.float32(0.06458286), np.float32(0.067086), np.float32(0.054833874), np.float32(0.050881643), np.float32(0.0521856), np.float32(0.045717362), np.float32(0.044396747), np.float32(0.042480707), np.float32(0.041609727), np.float32(0.048203256), np.float32(0.040248588), np.float32(0.037492733), np.float32(0.037670918), np.float32(0.034810852), np.float32(0.033325557), np.float32(0.028207973), np.float32(0.027368402), np.float32(0.02648622), np.float32(0.025693221), np.float32(0.026454946), np.float32(0.027562996), np.float32(0.03343188), np.float32(0.034231026), np.float32(0.040806286), np.float32(0.05085306), np.float32(0.057035383), np.float32(0.07133821), np.float32(0.08562107), np.float32(0.10499736), np.float32(0.13034968), np.float32(0.15793678), np.float32(0.17538838), np.float32(0.19502826), np.float32(0.18656866), np.float32(0.21406879), np.float32(0.24117737), np.float32(0.30282107), np.float32(0.31006342), np.float32(0.31749293), np.float32(0.31898078), np.float32(0.33800605), np.float32(0.3372723), np.float32(0.342597), np.float32(0.34820938), np.float32(0.31517726), np.float32(0.27978036), np.float32(0.28458744), np.float32(0.27867508), np.float32(0.26536646), np.float32(0.21037579), np.float32(0.22671448), np.float32(0.20161518), np.float32(0.14854558), np.float32(0.15178572), np.float32(0.14785846), np.float32(0.1374442), np.float32(0.1270685), np.float32(0.09971358), np.float32(0.0816193), np.float32(0.06643827), np.float32(0.059385058), np.float32(0.05532083), np.float32(0.048621673), np.float32(0.04470253), np.float32(0.045096714), np.float32(0.0452308), np.float32(0.044306263), np.float32(0.04501918), np.float32(0.04961274), np.float32(0.055371553), np.float32(0.060811803), np.float32(0.06149441), np.float32(0.06687072), np.float32(0.076089546), np.float32(0.08376093), np.float32(0.090507455), np.float32(0.09185647), np.float32(0.08505181), np.float32(0.08175184), np.float32(0.08128505), np.float32(0.07531435), np.float32(0.08746119), np.float32(0.10355865), np.float32(0.110260405), np.float32(0.119701765), np.float32(0.13061541), np.float32(0.13941823), np.float32(0.13406937), np.float32(0.14671555), np.float32(0.1475439), np.float32(0.16815537), np.float32(0.1540746), np.float32(0.15852897), np.float32(0.15423475), np.float32(0.15540352), np.float32(0.15483247), np.float32(0.15836614), np.float32(0.16083677), np.float32(0.157671), np.float32(0.14873064), np.float32(0.14101706), np.float32(0.14025573), np.float32(0.13112035), np.float32(0.10861586), np.float32(0.099428065), np.float32(0.09489934), np.float32(0.09125594), np.float32(0.093548514), np.float32(0.10731175), np.float32(0.10586254), np.float32(0.10944575), np.float32(0.1312447), np.float32(0.14019686), np.float32(0.14570697), np.float32(0.13787666), np.float32(0.14957795), np.float32(0.12331629), np.float32(0.12053765), np.float32(0.12207697), np.float32(0.119235314), np.float32(0.101225585), np.float32(0.102739945), np.float32(0.10437037), np.float32(0.09632478), np.float32(0.09845609), np.float32(0.08803949), np.float32(0.09128891), np.float32(0.099729374), np.float32(0.104018226), np.float32(0.10453308), np.float32(0.10791986), np.float32(0.11201088), np.float32(0.10913892), np.float32(0.10601746), np.float32(0.110261925), np.float32(0.10846872), np.float32(0.10933753), np.float32(0.10418994), np.float32(0.111276895), np.float32(0.11061514), np.float32(0.1096293), np.float32(0.1139209), np.float32(0.114096045), np.float32(0.11196685), np.float32(0.11665577), np.float32(0.109229036), np.float32(0.10349), np.float32(0.10056389), np.float32(0.09760791), np.float32(0.08893998), np.float32(0.086173125), np.float32(0.08227208), np.float32(0.08040377), np.float32(0.08424729), np.float32(0.08672251), np.float32(0.088723265), np.float32(0.0935673), np.float32(0.10166881), np.float32(0.09905267), np.float32(0.09636417), np.float32(0.09595396), np.float32(0.097752884), np.float32(0.090451926), np.float32(0.089728706), np.float32(0.08930945), np.float32(0.08686787), np.float32(0.085475355), np.float32(0.08122772), np.float32(0.078306586), np.float32(0.0805214), np.float32(0.07528555), np.float32(0.080599904), np.float32(0.0858572), np.float32(0.10045485), np.float32(0.1036861), np.float32(0.1118942), np.float32(0.10503775), np.float32(0.09470603), np.float32(0.0865642), np.float32(0.070857644), np.float32(0.06883139), np.float32(0.06007346), np.float32(0.056967765), np.float32(0.05940468), np.float32(0.06566315), np.float32(0.07409597), np.float32(0.084933236), np.float32(0.094056666), np.float32(0.09412888), np.float32(0.09407286), np.float32(0.089737564), np.float32(0.088676624), np.float32(0.08410114), np.float32(0.082636595), np.float32(0.0834232), np.float32(0.07413033), np.float32(0.06399011), np.float32(0.053217225), np.float32(0.04477781), np.float32(0.047139555), np.float32(0.053764947), np.float32(0.060892913), np.float32(0.068994194), np.float32(0.07845289), np.float32(0.070801206), np.float32(0.074507624), np.float32(0.07672282), np.float32(0.07007085), np.float32(0.060495466), np.float32(0.056900952), np.float32(0.051749922), np.float32(0.048954893), np.float32(0.041646954), np.float32(0.039829537), np.float32(0.04094808), np.float32(0.046923168), np.float32(0.065321654), np.float32(0.086883), np.float32(0.0905147), np.float32(0.102035195), np.float32(0.1117501), np.float32(0.1250395), np.float32(0.13487922), np.float32(0.13599344), np.float32(0.1295416), np.float32(0.12207433), np.float32(0.11601299), np.float32(0.110122755), np.float32(0.12441658), np.float32(0.12354989), np.float32(0.13025722), np.float32(0.13707778), np.float32(0.14446704), np.float32(0.13901041), np.float32(0.1403733), np.float32(0.14248496), np.float32(0.14343287), np.float32(0.13940135), np.float32(0.1301381), np.float32(0.12685266), np.float32(0.11259277), np.float32(0.1023811), np.float32(0.088077664), np.float32(0.07879097), np.float32(0.07854366), np.float32(0.075515166), np.float32(0.071874976), np.float32(0.07517222), np.float32(0.07548007), np.float32(0.07433055), np.float32(0.07428155), np.float32(0.07081101), np.float32(0.06908851), np.float32(0.06963832), np.float32(0.06477871), np.float32(0.057640404), np.float32(0.05805058), np.float32(0.052823424), np.float32(0.053383604), np.float32(0.051121026), np.float32(0.048117395), np.float32(0.048788976), np.float32(0.05150666), np.float32(0.05247848), np.float32(0.051963627), np.float32(0.056840595), np.float32(0.0565641), np.float32(0.05094689), np.float32(0.051263362), np.float32(0.051332217), np.float32(0.05243711), np.float32(0.049951114), np.float32(0.052926637), np.float32(0.051927954), np.float32(0.05894118), np.float32(0.061807223), np.float32(0.067280665), np.float32(0.07376179), np.float32(0.079890065), np.float32(0.07817527), np.float32(0.089095406), np.float32(0.080333985), np.float32(0.06827443), np.float32(0.06535733), np.float32(0.06596939), np.float32(0.06238561), np.float32(0.061057687), np.float32(0.065067954), np.float32(0.06755007), np.float32(0.07019475), np.float32(0.07584763), np.float32(0.09111351), np.float32(0.090898745), np.float32(0.10231016), np.float32(0.112278886), np.float32(0.11866133), np.float32(0.111827575), np.float32(0.11486645), np.float32(0.10829484), np.float32(0.10246775), np.float32(0.09118376), np.float32(0.08776199), np.float32(0.0986745), np.float32(0.11627922), np.float32(0.12060637), np.float32(0.13130464), np.float32(0.14097734), np.float32(0.14290263), np.float32(0.13433032), np.float32(0.13465552), np.float32(0.13079816), np.float32(0.12331572), np.float32(0.11026393), np.float32(0.09614777), np.float32(0.086381435), np.float32(0.0844262), np.float32(0.08425763), np.float32(0.07903322), np.float32(0.0716042), np.float32(0.064639464), np.float32(0.06427144), np.float32(0.057801872), np.float32(0.056627605), np.float32(0.05350384), np.float32(0.055168595), np.float32(0.055742193), np.float32(0.050252173), np.float32(0.046662096), np.float32(0.04369597), np.float32(0.040807866), np.float32(0.038396675), np.float32(0.036422677), np.float32(0.042167224), np.float32(0.04419451), np.float32(0.054816257), np.float32(0.06356289), np.float32(0.075336985), np.float32(0.07480956), np.float32(0.082586505), np.float32(0.07879149), np.float32(0.07519072), np.float32(0.07569938), np.float32(0.0770693), np.float32(0.07683935), np.float32(0.08130559), np.float32(0.08489491), np.float32(0.092351966), np.float32(0.094474055), np.float32(0.1030348), np.float32(0.103322804), np.float32(0.10312807), np.float32(0.10092154), np.float32(0.08713253), np.float32(0.085132405), np.float32(0.078705534), np.float32(0.07695005), np.float32(0.07314557), np.float32(0.0596425), np.float32(0.060185693), np.float32(0.0674749), np.float32(0.060107153), np.float32(0.06935248), np.float32(0.07135342), np.float32(0.08272379), np.float32(0.07804455), np.float32(0.078872375), np.float32(0.07842983), np.float32(0.07430994), np.float32(0.067014135), np.float32(0.06939022), np.float32(0.068801954), np.float32(0.06497583), np.float32(0.057900097), np.float32(0.058790747), np.float32(0.06647222), np.float32(0.067530476), np.float32(0.068096384), np.float32(0.078705594), np.float32(0.08900126), np.float32(0.08254423), np.float32(0.08767885), np.float32(0.09044091), np.float32(0.08761079), np.float32(0.07363909), np.float32(0.07979847), np.float32(0.077984706), np.float32(0.073072284), np.float32(0.071733996), np.float32(0.076924175), np.float32(0.08175098), np.float32(0.083215155), np.float32(0.078961976), np.float32(0.0860473), np.float32(0.073855355), np.float32(0.07156951), np.float32(0.06675696), np.float32(0.066104986), np.float32(0.06255737), np.float32(0.061632823), np.float32(0.06437974), np.float32(0.068306185), np.float32(0.066235155), np.float32(0.06426631), np.float32(0.06933969), np.float32(0.079008095), np.float32(0.09650573), np.float32(0.102461234), np.float32(0.110245876), np.float32(0.12290004), np.float32(0.12461764), np.float32(0.13200681), np.float32(0.13705522), np.float32(0.12903467), np.float32(0.17199019), np.float32(0.16970506), np.float32(0.19629622), np.float32(0.19937283), np.float32(0.22919126), np.float32(0.27575192), np.float32(0.2859549), np.float32(0.32451925), np.float32(0.33468372), np.float32(0.3115232), np.float32(0.3632587), np.float32(0.30025083), np.float32(0.36716026), np.float32(0.28127575), np.float32(0.32142067), np.float32(0.29401708), np.float32(0.26885882), np.float32(0.24404512), np.float32(0.20213279), np.float32(0.19586356), np.float32(0.19157074), np.float32(0.2072148), np.float32(0.18193682), np.float32(0.17000069), np.float32(0.17334457), np.float32(0.15870626), np.float32(0.21906011), np.float32(0.18724085), np.float32(0.16409174), np.float32(0.18161944), np.float32(0.21960911), np.float32(0.1799093), np.float32(0.24172765), np.float32(0.21086264), np.float32(0.3328102), np.float32(0.30723265), np.float32(0.18201113), np.float32(0.11029806), np.float32(0.11238601), np.float32(0.10561825), np.float32(0.11790329), np.float32(0.141063), np.float32(0.16383623), np.float32(0.15051544), np.float32(0.14917934), np.float32(0.19057083), np.float32(0.18640417), np.float32(0.17657132), np.float32(0.16042641), np.float32(0.17831126), np.float32(0.19954911), np.float32(0.23794538), np.float32(0.25637928), np.float32(0.27089742), np.float32(0.252443), np.float32(0.25650248), np.float32(0.2536731), np.float32(0.24384417), np.float32(0.24384417), np.float32(0.21232605), np.float32(0.22675502), np.float32(0.2108466), np.float32(0.21176188), np.float32(0.19774172), np.float32(0.21399602), np.float32(0.29006267), np.float32(0.22634964), np.float32(0.24362627), np.float32(0.25442928), np.float32(0.25944388), np.float32(0.28990492), np.float32(0.30584076), np.float32(0.30919346), np.float32(0.31966504), np.float32(0.31632635), np.float32(0.31535503), np.float32(0.31682074), np.float32(0.3044545), np.float32(0.2899045), np.float32(0.2631633), np.float32(0.25895265), np.float32(0.28729016), np.float32(0.2853987), np.float32(0.28139856), np.float32(0.29188567), np.float32(0.2665517), np.float32(0.27216762), np.float32(0.27722058), np.float32(0.38533908), np.float32(0.36098474), np.float32(0.34163216), np.float32(0.35029984), np.float32(0.34496787), np.float32(0.30301842), np.float32(0.28581685), np.float32(0.35064283), np.float32(0.3721733), np.float32(0.32641107), np.float32(0.07416761), np.float32(0.10113502), np.float32(0.13046004), np.float32(0.19020459), np.float32(0.2198557), np.float32(0.2903428), np.float32(0.3197365), np.float32(0.39715403), np.float32(0.5122085), np.float32(0.549711), np.float32(0.5956049), np.float32(0.6772161), np.float32(0.6403984), np.float32(0.7009237), np.float32(0.7757956), np.float32(0.8429135), np.float32(0.8892809), np.float32(0.8993906), np.float32(0.9243086), np.float32(0.9331143), np.float32(0.946822), np.float32(0.95732474), np.float32(0.95100987), np.float32(0.956738), np.float32(0.9515592), np.float32(0.94274795), np.float32(0.9407705), np.float32(0.9360963), np.float32(0.9486966), np.float32(0.87652034), np.float32(0.9078694), np.float32(0.93687445), np.float32(0.9018986), np.float32(0.9132317), np.float32(0.9473833), np.float32(0.94205344), np.float32(0.9565038), np.float32(0.9522429), np.float32(0.95595396), np.float32(0.96349794), np.float32(0.96459866), np.float32(0.96520585), np.float32(0.95895475), np.float32(0.9514588), np.float32(0.9453704), np.float32(0.9340919), np.float32(0.9174372), np.float32(0.8813257), np.float32(0.84416616), np.float32(0.8393718), np.float32(0.847966), np.float32(0.82163066), np.float32(0.78837794), np.float32(0.7265212), np.float32(0.6463362), np.float32(0.6517522), np.float32(0.7046208), np.float32(0.66954005), np.float32(0.6020497), np.float32(0.59701896), np.float32(0.54877824), np.float32(0.52305055), np.float32(0.4500309), np.float32(0.35304496), np.float32(0.2774203), np.float32(0.26574937), np.float32(0.24796939), np.float32(0.21665649), np.float32(0.19105265), np.float32(0.15039372), np.float32(0.13752104), np.float32(0.13369581), np.float32(0.123373665), np.float32(0.10832244), np.float32(0.099697895), np.float32(0.103660956), np.float32(0.104709856), np.float32(0.103192635), np.float32(0.109924346), np.float32(0.13058235), np.float32(0.12464164), np.float32(0.12557259), np.float32(0.13198349), np.float32(0.11059585), np.float32(0.107764624), np.float32(0.09127421), np.float32(0.092283174), np.float32(0.08212514), np.float32(0.07723631), np.float32(0.08074543), np.float32(0.08039889), np.float32(0.078239895), np.float32(0.08567739), np.float32(0.08486978), np.float32(0.084410906), np.float32(0.090386964), np.float32(0.09269612), np.float32(0.10020655), np.float32(0.110244244), np.float32(0.10875746), np.float32(0.104091175), np.float32(0.102733746), np.float32(0.100673325), np.float32(0.11008064), np.float32(0.12552977), np.float32(0.14704509), np.float32(0.12154053), np.float32(0.11538442), np.float32(0.10219837), np.float32(0.09713532), np.float32(0.092725344), np.float32(0.09989786), np.float32(0.10194655), np.float32(0.106608346), np.float32(0.10901989), np.float32(0.14024803), np.float32(0.1522797), np.float32(0.15908411), np.float32(0.16251265), np.float32(0.16985616), np.float32(0.1608911), np.float32(0.15284392), np.float32(0.14980252), np.float32(0.14301345), np.float32(0.10378004), np.float32(0.09758666), np.float32(0.09513005), np.float32(0.08803243), np.float32(0.07932047), np.float32(0.0634546), np.float32(0.05681748), np.float32(0.051642276), np.float32(0.05068416), np.float32(0.05079492), np.float32(0.048944592), np.float32(0.05186936), np.float32(0.056762103), np.float32(0.055951305), np.float32(0.055273343), np.float32(0.052927487), np.float32(0.047052115), np.float32(0.042776726), np.float32(0.040551785), np.float32(0.034943715), np.float32(0.03400121), np.float32(0.03386765), np.float32(0.03552272), np.float32(0.03908927), np.float32(0.04545151), np.float32(0.042632572), np.float32(0.041175626), np.float32(0.038485173), np.float32(0.03794779), np.float32(0.03815685), np.float32(0.037810773), np.float32(0.037156705), np.float32(0.038550373), np.float32(0.042119846), np.float32(0.044436816), np.float32(0.045038436), np.float32(0.044519816), np.float32(0.044074647), np.float32(0.04200965), np.float32(0.044957843), np.float32(0.052236438), np.float32(0.05703298), np.float32(0.059154075), np.float32(0.06718978), np.float32(0.07364663), np.float32(0.07602326), np.float32(0.072602265), np.float32(0.06863116), np.float32(0.05946903), np.float32(0.07087055), np.float32(0.07564655), np.float32(0.079294406), np.float32(0.08981136), np.float32(0.09451562), np.float32(0.0984098), np.float32(0.09320891), np.float32(0.10669516), np.float32(0.12467416), np.float32(0.13579622), np.float32(0.13790858), np.float32(0.1362572), np.float32(0.1375219), np.float32(0.15244487), np.float32(0.15127423), np.float32(0.13912265), np.float32(0.15995625), np.float32(0.16583565), np.float32(0.17675811), np.float32(0.18510136), np.float32(0.19033065), np.float32(0.19481045), np.float32(0.20091633), np.float32(0.21376462), np.float32(0.21586436), np.float32(0.21757163), np.float32(0.24338445), np.float32(0.24069537), np.float32(0.2659382), np.float32(0.27797428), np.float32(0.31767458), np.float32(0.31086516), np.float32(0.261821), np.float32(0.23573194), np.float32(0.2227835), np.float32(0.21808912), np.float32(0.2091701), np.float32(0.18620032), np.float32(0.19922005), np.float32(0.20411235), np.float32(0.18626341), np.float32(0.16807416), np.float32(0.16257787), np.float32(0.15871301), np.float32(0.14348151), np.float32(0.15018077), np.float32(0.16065498), np.float32(0.16701299), np.float32(0.171038), np.float32(0.1761329), np.float32(0.17704618), np.float32(0.14519732), np.float32(0.12936272), np.float32(0.114595965), np.float32(0.10327174), np.float32(0.091896124), np.float32(0.083639), np.float32(0.082389176), np.float32(0.076335736), np.float32(0.0741267), np.float32(0.06739875), np.float32(0.06895307), np.float32(0.071164206), np.float32(0.06912218), np.float32(0.07087794), np.float32(0.07459931), np.float32(0.07200893), np.float32(0.0761997), np.float32(0.09316435), np.float32(0.08922787), np.float32(0.08913965), np.float32(0.089867294), np.float32(0.08888208), np.float32(0.08646196), np.float32(0.08585487), np.float32(0.07542632), np.float32(0.06529879), np.float32(0.061198037), np.float32(0.05664487), np.float32(0.057413504), np.float32(0.057008676), np.float32(0.060855433), np.float32(0.07044574), np.float32(0.07668515), np.float32(0.08391265), np.float32(0.09046241), np.float32(0.089485794), np.float32(0.08483841), np.float32(0.08253408), np.float32(0.07874124), np.float32(0.075528), np.float32(0.07618859), np.float32(0.06811048), np.float32(0.06353462), np.float32(0.055787787), np.float32(0.0509899), np.float32(0.045790073), np.float32(0.04599297), np.float32(0.04258655), np.float32(0.051123314), np.float32(0.060522936), np.float32(0.06818184), np.float32(0.08369141), np.float32(0.09145894), np.float32(0.10335192), np.float32(0.10541815), np.float32(0.104413964), np.float32(0.09349216), np.float32(0.08817699), np.float32(0.08500765), np.float32(0.08364484), np.float32(0.0810081), np.float32(0.0857119), np.float32(0.09393404), np.float32(0.10589408), np.float32(0.11969986), np.float32(0.12532943), np.float32(0.15432186), np.float32(0.17183901), np.float32(0.21509768), np.float32(0.2682865), np.float32(0.29968622), np.float32(0.39172128), np.float32(0.38679588), np.float32(0.4760563), np.float32(0.5236264), np.float32(0.56495786), np.float32(0.5901113), np.float32(0.60523444), np.float32(0.60591143), np.float32(0.60780525), np.float32(0.64204377), np.float32(0.68452924), np.float32(0.7756642), np.float32(0.7864074), np.float32(0.7923593), np.float32(0.8437426), np.float32(0.83926916), np.float32(0.81484693), np.float32(0.85103554), np.float32(0.86212385), np.float32(0.8520691), np.float32(0.8264168), np.float32(0.8216408), np.float32(0.83496106), np.float32(0.85493606), np.float32(0.8483191), np.float32(0.84421194), np.float32(0.8406594), np.float32(0.8708557), np.float32(0.89609456), np.float32(0.8880903), np.float32(0.9202522), np.float32(0.92589676), np.float32(0.91474485), np.float32(0.92927027), np.float32(0.9247146), np.float32(0.9253291), np.float32(0.9112674), np.float32(0.90774786), np.float32(0.89850944), np.float32(0.90015554), np.float32(0.86531126), np.float32(0.794046), np.float32(0.7127855), np.float32(0.69237435), np.float32(0.6348941), np.float32(0.6050769), np.float32(0.5651559), np.float32(0.49002686), np.float32(0.43537387), np.float32(0.3666347), np.float32(0.29374397), np.float32(0.2130724), np.float32(0.1838517), np.float32(0.14350466), np.float32(0.12689829), np.float32(0.12361615), np.float32(0.119791396), np.float32(0.116371915), np.float32(0.11260846), np.float32(0.09741631), np.float32(0.09680701), np.float32(0.08461323), np.float32(0.08961471), np.float32(0.07850722), np.float32(0.08822339), np.float32(0.0867133), np.float32(0.09617775), np.float32(0.10151251), np.float32(0.10522587), np.float32(0.10783371), np.float32(0.10890282), np.float32(0.11296791), np.float32(0.1154967), np.float32(0.1204857), np.float32(0.11881112), np.float32(0.11776833), np.float32(0.12618415), np.float32(0.12023236), np.float32(0.10737885), np.float32(0.11587867), np.float32(0.122643635), np.float32(0.13293797), np.float32(0.13672727), np.float32(0.14104162), np.float32(0.13839781), np.float32(0.1423271), np.float32(0.13549338), np.float32(0.14793386), np.float32(0.14821748), np.float32(0.14676349), np.float32(0.14615716), np.float32(0.1412381), np.float32(0.1379181), np.float32(0.12876701), np.float32(0.12721716), np.float32(0.13054353), np.float32(0.1299254), np.float32(0.13915321), np.float32(0.1404294), np.float32(0.13935074), np.float32(0.12483015), np.float32(0.122722775), np.float32(0.125662), np.float32(0.11630176), np.float32(0.11601122), np.float32(0.10162897), np.float32(0.10025879), np.float32(0.10147413), np.float32(0.106021345), np.float32(0.10724945), np.float32(0.11877219), np.float32(0.11725263), np.float32(0.11325097), np.float32(0.112086855), np.float32(0.11525925), np.float32(0.11233151), np.float32(0.112711154), np.float32(0.11222595), np.float32(0.103945404), np.float32(0.09604252), np.float32(0.09522629), np.float32(0.09129086), np.float32(0.09379126), np.float32(0.10311083), np.float32(0.10940978), np.float32(0.122777924), np.float32(0.13087554), np.float32(0.15262079), np.float32(0.13640004), np.float32(0.13594985), np.float32(0.12588209), np.float32(0.11013234), np.float32(0.09285755), np.float32(0.09051456), np.float32(0.08453252), np.float32(0.07553361), np.float32(0.07847808), np.float32(0.083800755), np.float32(0.09437554), np.float32(0.09067463), np.float32(0.108006485), np.float32(0.120289735), np.float32(0.13357921), np.float32(0.14224073), np.float32(0.15910809), np.float32(0.17323685), np.float32(0.16342191), np.float32(0.15150395), np.float32(0.15744403), np.float32(0.16153331), np.float32(0.1662342)], 'MNTITALYAKGSITHSSQRVKGKQAQADTLNRKGTNILNSDVGLQISQFLVVVVSSLLSLSLICLLSPLYSSTHMNRTAAKTRSSPSSPTLNPLMRADSPDDETDISMPSQPLSWDYLRRQARQLENEIELKLGSLSKFGATTTARQQQQQQQQQQDMSIIDFNNSGQEKEIDQLLNSLQETIGSMGQVLDRPSAVPTNPSMVHMLERHKNILYDYTKEFRRVKANIKAARDKANLMDQVQDEIRIFNSGNGDNADYYLTERNRVEGSHRMTDMILEQAYATRQDISRQGRTIQGFNTRVSGVMSRIPGINNLISRINTRRKRDTLIMAGVISTCIILITMYWLRT': [np.float32(0.91597277), np.float32(0.9243901), np.float32(0.9289468), np.float32(0.9423205), np.float32(0.941171), np.float32(0.9594442), np.float32(0.95550555), np.float32(0.9597518), np.float32(0.9626675), np.float32(0.96984935), np.float32(0.9671414), np.float32(0.9538809), np.float32(0.96465576), np.float32(0.9489324), np.float32(0.9311538), np.float32(0.93544334), np.float32(0.93874294), np.float32(0.9380369), np.float32(0.9460808), np.float32(0.94849944), np.float32(0.9546787), np.float32(0.956751), np.float32(0.95049274), np.float32(0.95090306), np.float32(0.9496083), np.float32(0.9467642), np.float32(0.94190747), np.float32(0.9377346), np.float32(0.93771815), np.float32(0.93666846), np.float32(0.93388635), np.float32(0.92791075), np.float32(0.91805184), np.float32(0.90545726), np.float32(0.88925), np.float32(0.8606029), np.float32(0.86735487), np.float32(0.8578982), np.float32(0.8397166), np.float32(0.8348943), np.float32(0.8215702), np.float32(0.8001724), np.float32(0.76566046), np.float32(0.7345908), np.float32(0.6944167), np.float32(0.6757047), np.float32(0.66445345), np.float32(0.60653603), np.float32(0.6122319), np.float32(0.5802373), np.float32(0.52700096), np.float32(0.49485502), np.float32(0.49191046), np.float32(0.502296), np.float32(0.5377844), np.float32(0.5650881), np.float32(0.5838034), np.float32(0.6046446), np.float32(0.59310764), np.float32(0.6199821), np.float32(0.6488245), np.float32(0.66942984), np.float32(0.70679945), np.float32(0.7218285), np.float32(0.75954527), np.float32(0.79146224), np.float32(0.80167663), np.float32(0.8363792), np.float32(0.8703923), np.float32(0.89945203), np.float32(0.9138688), np.float32(0.9295144), np.float32(0.93611854), np.float32(0.9433802), np.float32(0.9417449), np.float32(0.9449095), np.float32(0.9494112), np.float32(0.95571077), np.float32(0.9587074), np.float32(0.9642559), np.float32(0.9670615), np.float32(0.9678656), np.float32(0.96947473), np.float32(0.9727199), np.float32(0.97652936), np.float32(0.9774186), np.float32(0.9778016), np.float32(0.97894615), np.float32(0.9787497), np.float32(0.9774055), np.float32(0.97538674), np.float32(0.9724682), np.float32(0.97159326), np.float32(0.9667557), np.float32(0.9641685), np.float32(0.95902765), np.float32(0.95689464), np.float32(0.9558307), np.float32(0.9468584), np.float32(0.939362), np.float32(0.9304698), np.float32(0.9158216), np.float32(0.902439), np.float32(0.87460995), np.float32(0.86149174), np.float32(0.8429239), np.float32(0.82280093), np.float32(0.8335915), np.float32(0.8232309), np.float32(0.8259794), np.float32(0.8439691), np.float32(0.83099866), np.float32(0.8136314), np.float32(0.76125747), np.float32(0.6988176), np.float32(0.65933543), np.float32(0.6127239), np.float32(0.5262679), np.float32(0.51111513), np.float32(0.46527064), np.float32(0.48614448), np.float32(0.43734658), np.float32(0.42800564), np.float32(0.3983638), np.float32(0.38575116), np.float32(0.38622501), np.float32(0.38320696), np.float32(0.40348306), np.float32(0.40771484), np.float32(0.42136377), np.float32(0.4535534), np.float32(0.4910028), np.float32(0.5566519), np.float32(0.58951354), np.float32(0.6486399), np.float32(0.6650804), np.float32(0.6853283), np.float32(0.71256876), np.float32(0.7468962), np.float32(0.74733514), np.float32(0.7515046), np.float32(0.74552596), np.float32(0.7669476), np.float32(0.76003575), np.float32(0.77638453), np.float32(0.80122334), np.float32(0.8034527), np.float32(0.8237126), np.float32(0.8320875), np.float32(0.84308505), np.float32(0.84086585), np.float32(0.8400048), np.float32(0.8501431), np.float32(0.8564573), np.float32(0.8524967), np.float32(0.81626385), np.float32(0.7662044), np.float32(0.7590507), np.float32(0.7383304), np.float32(0.7205484), np.float32(0.66343004), np.float32(0.6651534), np.float32(0.6783258), np.float32(0.68201995), np.float32(0.6347042), np.float32(0.6102091), np.float32(0.5426295), np.float32(0.51631796), np.float32(0.45135093), np.float32(0.42972532), np.float32(0.40540516), np.float32(0.36533663), np.float32(0.3835164), np.float32(0.37037706), np.float32(0.38504177), np.float32(0.35167983), np.float32(0.3681839), np.float32(0.35937786), np.float32(0.3589191), np.float32(0.34818268), np.float32(0.35543156), np.float32(0.37337857), np.float32(0.38667515), np.float32(0.38951343), np.float32(0.42334324), np.float32(0.4515061), np.float32(0.46552935), np.float32(0.49172512), np.float32(0.51353365), np.float32(0.5461243), np.float32(0.5234596), np.float32(0.55213904), np.float32(0.5970824), np.float32(0.5570947), np.float32(0.60307014), np.float32(0.6137576), np.float32(0.647414), np.float32(0.63737196), np.float32(0.65758073), np.float32(0.68169653), np.float32(0.66060096), np.float32(0.6169354), np.float32(0.62204766), np.float32(0.5875357), np.float32(0.54616237), np.float32(0.4923738), np.float32(0.46976528), np.float32(0.43738222), np.float32(0.3998009), np.float32(0.40532944), np.float32(0.3322832), np.float32(0.26610082), np.float32(0.21298996), np.float32(0.20811197), np.float32(0.21090585), np.float32(0.21219903), np.float32(0.21680395), np.float32(0.2385159), np.float32(0.26319945), np.float32(0.26894668), np.float32(0.27056867), np.float32(0.283348), np.float32(0.28904098), np.float32(0.30169898), np.float32(0.32554033), np.float32(0.3049081), np.float32(0.29587832), np.float32(0.3147826), np.float32(0.32490253), np.float32(0.3280587), np.float32(0.30448693), np.float32(0.3075757), np.float32(0.30050436), np.float32(0.3000384), np.float32(0.31356683), np.float32(0.30115095), np.float32(0.291498), np.float32(0.30751407), np.float32(0.3272383), np.float32(0.3451364), np.float32(0.34029838), np.float32(0.36170682), np.float32(0.3685911), np.float32(0.3583628), np.float32(0.36138555), np.float32(0.35050714), np.float32(0.34015784), np.float32(0.32323772), np.float32(0.3255462), np.float32(0.29521823), np.float32(0.28610215), np.float32(0.3002363), np.float32(0.30808026), np.float32(0.31635907), np.float32(0.32250828), np.float32(0.32460883), np.float32(0.31397402), np.float32(0.30287623), np.float32(0.30691782), np.float32(0.3086355), np.float32(0.30378476), np.float32(0.30501997), np.float32(0.3011113), np.float32(0.26010185), np.float32(0.24672098), np.float32(0.2126741), np.float32(0.27552426), np.float32(0.23920932), np.float32(0.23033841), np.float32(0.24211016), np.float32(0.25474688), np.float32(0.24955402), np.float32(0.2648935), np.float32(0.268767), np.float32(0.25253415), np.float32(0.26456168), np.float32(0.26758215), np.float32(0.2938929), np.float32(0.27173722), np.float32(0.2868032), np.float32(0.3409289), np.float32(0.33431548), np.float32(0.3231314), np.float32(0.35783502), np.float32(0.37131995), np.float32(0.38023046), np.float32(0.41191307), np.float32(0.5341987), np.float32(0.53614914), np.float32(0.47806215), np.float32(0.4804058), np.float32(0.5203773), np.float32(0.5389742), np.float32(0.539863), np.float32(0.62474597), np.float32(0.57408494), np.float32(0.62902015), np.float32(0.636869), np.float32(0.6003611), np.float32(0.606968), np.float32(0.57934684), np.float32(0.5713798), np.float32(0.56635433), np.float32(0.56976205), np.float32(0.5741329), np.float32(0.6440533), np.float32(0.6221884), np.float32(0.63719153), np.float32(0.6492655), np.float32(0.65606165), np.float32(0.66628826), np.float32(0.6612996), np.float32(0.6724123), np.float32(0.6618011), np.float32(0.66753566), np.float32(0.6675226), np.float32(0.6674238), np.float32(0.66660184), np.float32(0.6547282), np.float32(0.6181878), np.float32(0.58419347), np.float32(0.5547192), np.float32(0.5407806), np.float32(0.52931017), np.float32(0.5831872), np.float32(0.5746212), np.float32(0.5775185), np.float32(0.60508347), np.float32(0.5810968), np.float32(0.5565259), np.float32(0.566018), np.float32(0.61231965), np.float32(0.61117226), np.float32(0.61308724), np.float32(0.61424804), np.float32(0.6527685), np.float32(0.63310605), np.float32(0.6433341), np.float32(0.61604935), np.float32(0.6544941), np.float32(0.6620301), np.float32(0.66428727), np.float32(0.6846103), np.float32(0.68558264), np.float32(0.68025976), np.float32(0.6860979)], 'MPADPSSNPCARILTATEARDSILRRGLLQDSTVPPHVQTRIDALFSAPTTPLACVQAILSSIRESGDGALIDWTSRIDGADISAGSELPVAALQTAVKATPAAVVDSLRVARDRVVAFHRKQPVTSWFTNDLGGVLGQAVRPIQRVGFYVPGGTAPLPSTVLMSVLPAVVAGCEELVVASPPLRGGGADIAAVTLAACAVINELPGVRVRVFAIGGAQAIGALAYGTETVPRVDKIVGPGNIFVAMAKREVFGVVGIDGVYGPTEAVVIADEAANAECVAADLLAQAEHDYLAVPILLTTCADLAKKVQEEVETQVDKLPRAKVARHSMANQGGIVVGKDMDECVDMANEFATEHVSLCVKGPWDVVGKMKNAGGLFLGEASCEVLGDYVAGPSHVMPTGGSARYSSPLSVLDFIKVMSVVGLDDTTVKRIAVDAERIARAEGLDGHAEAARMRAQD': [np.float32(0.9265567), np.float32(0.9260948), np.float32(0.9141805), np.float32(0.9164911), np.float32(0.903642), np.float32(0.90019834), np.float32(0.8887654), np.float32(0.8564308), np.float32(0.8038111), np.float32(0.7728779), np.float32(0.7412507), np.float32(0.728773), np.float32(0.6407695), np.float32(0.56915027), np.float32(0.538332), np.float32(0.46361166), np.float32(0.40636423), np.float32(0.40552667), np.float32(0.40045866), np.float32(0.40027973), np.float32(0.38557032), np.float32(0.36258495), np.float32(0.37477773), np.float32(0.3091017), np.float32(0.30573326), np.float32(0.3336016), np.float32(0.28740937), np.float32(0.28098106), np.float32(0.28101477), np.float32(0.27592012), np.float32(0.2365604), np.float32(0.2366082), np.float32(0.20314226), np.float32(0.17547376), np.float32(0.1674522), np.float32(0.17041266), np.float32(0.1725371), np.float32(0.17641741), np.float32(0.17776228), np.float32(0.17835295), np.float32(0.18300207), np.float32(0.19344695), np.float32(0.18764953), np.float32(0.1633968), np.float32(0.13267887), np.float32(0.114755526), np.float32(0.110370725), np.float32(0.093731254), np.float32(0.06750876), np.float32(0.06771763), np.float32(0.070009224), np.float32(0.05864072), np.float32(0.06430909), np.float32(0.074598275), np.float32(0.079974316), np.float32(0.07987601), np.float32(0.08236917), np.float32(0.0842985), np.float32(0.08270624), np.float32(0.07890526), np.float32(0.079167575), np.float32(0.07627182), np.float32(0.066861786), np.float32(0.061057635), np.float32(0.055247948), np.float32(0.054624908), np.float32(0.047747176), np.float32(0.054078404), np.float32(0.061723728), np.float32(0.059077367), np.float32(0.06702615), np.float32(0.07174753), np.float32(0.08350487), np.float32(0.08964218), np.float32(0.102732204), np.float32(0.10801212), np.float32(0.11575152), np.float32(0.090980776), np.float32(0.07349959), np.float32(0.06594762), np.float32(0.06158895), np.float32(0.059927046), np.float32(0.059609525), np.float32(0.063241154), np.float32(0.0705098), np.float32(0.067021556), np.float32(0.07036159), np.float32(0.093331605), np.float32(0.101289526), np.float32(0.10686745), np.float32(0.12619956), np.float32(0.13537183), np.float32(0.1322567), np.float32(0.12037352), np.float32(0.10967623), np.float32(0.109748915), np.float32(0.09548108), np.float32(0.072942354), np.float32(0.07383726), np.float32(0.07798969), np.float32(0.06333884), np.float32(0.07379509), np.float32(0.0843167), np.float32(0.08709743), np.float32(0.079502106), np.float32(0.0763968), np.float32(0.08740113), np.float32(0.081202365), np.float32(0.07457626), np.float32(0.08382549), np.float32(0.10166666), np.float32(0.09092491), np.float32(0.090419315), np.float32(0.098342), np.float32(0.08921745), np.float32(0.08161907), np.float32(0.07414662), np.float32(0.076841734), np.float32(0.07839808), np.float32(0.08286271), np.float32(0.0861203), np.float32(0.0913786), np.float32(0.091746725), np.float32(0.09626801), np.float32(0.09579537), np.float32(0.085708454), np.float32(0.0816059), np.float32(0.07731014), np.float32(0.07483124), np.float32(0.076813444), np.float32(0.078104034), np.float32(0.084084354), np.float32(0.08538322), np.float32(0.08516164), np.float32(0.07526666), np.float32(0.0718001), np.float32(0.064070165), np.float32(0.06395089), np.float32(0.06085633), np.float32(0.056769677), np.float32(0.05608314), np.float32(0.062431663), np.float32(0.068041295), np.float32(0.070808545), np.float32(0.0698517), np.float32(0.07449097), np.float32(0.07480431), np.float32(0.07366671), np.float32(0.07598487), np.float32(0.079925895), np.float32(0.07435674), np.float32(0.06321008), np.float32(0.060053173), np.float32(0.06339309), np.float32(0.056449093), np.float32(0.047433812), np.float32(0.047988858), np.float32(0.051820204), np.float32(0.042749137), np.float32(0.041067656), np.float32(0.044269823), np.float32(0.0420261), np.float32(0.038305484), np.float32(0.04765815), np.float32(0.06228444), np.float32(0.04575578), np.float32(0.03917334), np.float32(0.039362494), np.float32(0.030573588), np.float32(0.029956466), np.float32(0.030186802), np.float32(0.030327434), np.float32(0.030542547), np.float32(0.03606978), np.float32(0.0478166), np.float32(0.049252972), np.float32(0.052269526), np.float32(0.052164946), np.float32(0.05418239), np.float32(0.054249775), np.float32(0.05032439), np.float32(0.04939809), np.float32(0.045069095), np.float32(0.04081957), np.float32(0.0351951), np.float32(0.03237585), np.float32(0.0330496), np.float32(0.030559877), np.float32(0.028144397), np.float32(0.032281443), np.float32(0.03137227), np.float32(0.034456197), np.float32(0.04157744), np.float32(0.042725846), np.float32(0.042955935), np.float32(0.03868292), np.float32(0.039429534), np.float32(0.04105685), np.float32(0.038691618), np.float32(0.033443153), np.float32(0.027182192), np.float32(0.024768092), np.float32(0.02353238), np.float32(0.023653533), np.float32(0.02299526), np.float32(0.024925161), np.float32(0.027469559), np.float32(0.031923324), np.float32(0.03239307), np.float32(0.033603255), np.float32(0.035049766), np.float32(0.040630735), np.float32(0.04040307), np.float32(0.04348499), np.float32(0.039015345), np.float32(0.037081476), np.float32(0.032859128), np.float32(0.035658058), np.float32(0.033753328), np.float32(0.0290441), np.float32(0.032374196), np.float32(0.031826403), np.float32(0.03407201), np.float32(0.03586206), np.float32(0.044286348), np.float32(0.046853732), np.float32(0.049975265), np.float32(0.051062986), np.float32(0.06359662), np.float32(0.07310844), np.float32(0.073698334), np.float32(0.06626602), np.float32(0.066113785), np.float32(0.05926582), np.float32(0.059288904), np.float32(0.06442646), np.float32(0.061268877), np.float32(0.05617475), np.float32(0.06518822), np.float32(0.06768346), np.float32(0.06174555), np.float32(0.05422593), np.float32(0.051751003), np.float32(0.0506615), np.float32(0.050864305), np.float32(0.037531547), np.float32(0.028670363), np.float32(0.028338296), np.float32(0.026576573), np.float32(0.02631793), np.float32(0.028314473), np.float32(0.028707538), np.float32(0.02812849), np.float32(0.034054916), np.float32(0.035721295), np.float32(0.037832323), np.float32(0.037803043), np.float32(0.038759463), np.float32(0.03596166), np.float32(0.03821576), np.float32(0.038908932), np.float32(0.04212499), np.float32(0.039175376), np.float32(0.038952384), np.float32(0.040402494), np.float32(0.04071268), np.float32(0.047348477), np.float32(0.049329743), np.float32(0.04722515), np.float32(0.044614095), np.float32(0.04464463), np.float32(0.04278582), np.float32(0.03843898), np.float32(0.03545751), np.float32(0.035364583), np.float32(0.03647133), np.float32(0.036656264), np.float32(0.043192066), np.float32(0.04872988), np.float32(0.05184753), np.float32(0.050324105), np.float32(0.055503253), np.float32(0.058063425), np.float32(0.057588127), np.float32(0.057093468), np.float32(0.04829824), np.float32(0.041033942), np.float32(0.036080964), np.float32(0.034399822), np.float32(0.032555517), np.float32(0.028025076), np.float32(0.027455231), np.float32(0.03136366), np.float32(0.02913377), np.float32(0.031372003), np.float32(0.0359357), np.float32(0.044233542), np.float32(0.040157583), np.float32(0.04362536), np.float32(0.050977834), np.float32(0.054720096), np.float32(0.047273085), np.float32(0.049643505), np.float32(0.05489229), np.float32(0.057465363), np.float32(0.059338704), np.float32(0.07193988), np.float32(0.08664673), np.float32(0.085016884), np.float32(0.09208188), np.float32(0.10866058), np.float32(0.119422734), np.float32(0.1269097), np.float32(0.14557305), np.float32(0.16232498), np.float32(0.1799238), np.float32(0.18243761), np.float32(0.19260742), np.float32(0.20137437), np.float32(0.18706639), np.float32(0.15839499), np.float32(0.17881854), np.float32(0.17705674), np.float32(0.15267347), np.float32(0.14350231), np.float32(0.148692), np.float32(0.14824525), np.float32(0.13274056), np.float32(0.124057785), np.float32(0.13668929), np.float32(0.114208065), np.float32(0.10653706), np.float32(0.12573086), np.float32(0.09739044), np.float32(0.08655833), np.float32(0.09778239), np.float32(0.092890345), np.float32(0.08316738), np.float32(0.10011621), np.float32(0.09260689), np.float32(0.08385067), np.float32(0.0786081), np.float32(0.08023019), np.float32(0.084852874), np.float32(0.071264625), np.float32(0.054211367), np.float32(0.050521716), np.float32(0.04906913), np.float32(0.050447043), np.float32(0.04903047), np.float32(0.056081716), np.float32(0.058246132), np.float32(0.056914072), np.float32(0.05552812), np.float32(0.057627518), np.float32(0.05385431), np.float32(0.046926025), np.float32(0.04866287), np.float32(0.054176323), np.float32(0.050129093), np.float32(0.0506087), np.float32(0.064417794), np.float32(0.06840178), np.float32(0.063435644), np.float32(0.07265937), np.float32(0.076141216), np.float32(0.063165575), np.float32(0.06514), np.float32(0.076242656), np.float32(0.10336279), np.float32(0.0813295), np.float32(0.0999077), np.float32(0.097682424), np.float32(0.11479245), np.float32(0.10024793), np.float32(0.09006544), np.float32(0.08096654), np.float32(0.087819256), np.float32(0.091465935), np.float32(0.08962737), np.float32(0.09524815), np.float32(0.09860967), np.float32(0.10386126), np.float32(0.11644843), np.float32(0.1100835), np.float32(0.094130345), np.float32(0.08728319), np.float32(0.08930208), np.float32(0.10411148), np.float32(0.11483039), np.float32(0.11603646), np.float32(0.13584957), np.float32(0.15950845), np.float32(0.1741319), np.float32(0.16054757), np.float32(0.19207208), np.float32(0.23739444), np.float32(0.2805049), np.float32(0.33371258), np.float32(0.29261276), np.float32(0.27283245), np.float32(0.27036056), np.float32(0.22383255), np.float32(0.19887097), np.float32(0.13287207), np.float32(0.12210448), np.float32(0.10757048), np.float32(0.0981028), np.float32(0.09348695), np.float32(0.09248055), np.float32(0.09919248), np.float32(0.09667891), np.float32(0.08165791), np.float32(0.08345379), np.float32(0.07364385), np.float32(0.07511165), np.float32(0.075109474), np.float32(0.0647549), np.float32(0.066707216), np.float32(0.068850555), np.float32(0.060123585), np.float32(0.056231573), np.float32(0.053908784), np.float32(0.05391658), np.float32(0.053966306), np.float32(0.059475858), np.float32(0.06645666), np.float32(0.06806263), np.float32(0.076688446), np.float32(0.085505724), np.float32(0.098753765), np.float32(0.11093879), np.float32(0.13018042), np.float32(0.14230922), np.float32(0.15235125), np.float32(0.14933307), np.float32(0.16938534), np.float32(0.1732822), np.float32(0.16940193), np.float32(0.1648225), np.float32(0.18406644), np.float32(0.19596368), np.float32(0.1941266), np.float32(0.21589276), np.float32(0.24946305), np.float32(0.24745807), np.float32(0.27063832), np.float32(0.33305046), np.float32(0.41409412), np.float32(0.43414092), np.float32(0.41794333), np.float32(0.46022472), np.float32(0.5114184), np.float32(0.45633548), np.float32(0.49887073), np.float32(0.5182306), np.float32(0.53715885), np.float32(0.553718)], 'INGGAALLLVLFTRERSALASASVTHSEGVCRVLQLLRPGCTPLYSGSYHSPHEPLLFFHRILAFLMSHPPTLEMDVEYDSCQDSHTACACHRFHYSSAFRSRRQRETPQEISHTFVAGTQVALYEDFVFIEHDGVESSHVHAGTESRLLTSGATVTANGFLAGLSAGEANIVKKGLPSKRDLPRFAPEGDCSAALKQKVEEFCLSLSLSLGKEEYVATFKGSEYFCYDLSLNPIQSSSDEITLSFRTLQRNGLMLHTGKSADYVNLALKNGAVSLVINLGSGAFEALVEPVNGKFNDNEWHDVKVTRNLRQVTISVDGILTTTGYTQEDYTMLGSDDFFYVGGSPSTADLPGSPVSNNFMGCLKEVVYKNNDVRLELSRLARQGDPKMKVHGTVAFKCESVATLDPVTFETPESYVVLSTWTARRTGSVSFDFLDFFAIEMLDGHLYLLLDMGSGTTKTRAVNKKVNDGEWYHVDFQRDGRSGTISVNTLRTSYTAPGDSEVLDLDDHLYLGGLPENRQGLVFPTEVWTALLNYGYVGCVRDLFVDGQSKDVRRLAELQRAAGVKPSCTKEPPKQCLSNPCQNSGLCREGWNRYVCDCSGTGYLGRSCEREATILSYDGSKFMKIQLPVAMHTEAEDVSLRFRSQRAYGLLVATTSRNSADTLRLELDAGRVRLTVNLGKGPETIFAGSNLNDDEWHTVRVMRRGRSLRLSVDEAPPAEGQMAGDHTQLEFHNVETGIVTERRFVPAVPSNFIGHLQSLSFNGMTYIDLCKNGDIDYCELNAMIGFKNIVADPVTFRSRSSFVTLSTLQAYYTMHLFFQFKTTSPDGLILYNSGDGNDFIVVELVKGYLHYVWDLGNGAHLIKGNSNKPLNDNHWHNVMISRDSNNLHTVKIDTKVTTQTTIGAKNLDLKGDLYVGGVAKDMYKELPKLVHAKEGFQGCLASLDLNGRLPDLLSDALSSTGQVERGCEGPSTTCQEDSCSNQGVCLQQWEGFSCDCSMTSFGGPLCNDGKPLPSFHFLFVACCSSVS': [np.float32(0.8274785), np.float32(0.87254775), np.float32(0.8798838), np.float32(0.9041283), np.float32(0.9268105), np.float32(0.9251994), np.float32(0.934791), np.float32(0.9360111), np.float32(0.9120287), np.float32(0.83786213), np.float32(0.7398217), np.float32(0.616395), np.float32(0.5455165), np.float32(0.54740113), np.float32(0.47513393), np.float32(0.4877514), np.float32(0.5436978), np.float32(0.4459502), np.float32(0.45091045), np.float32(0.378112), np.float32(0.30062395), np.float32(0.27048257), np.float32(0.2338737), np.float32(0.29274446), np.float32(0.3272132), np.float32(0.3422943), np.float32(0.3244956), np.float32(0.346383), np.float32(0.35018122), np.float32(0.3468666), np.float32(0.35111764), np.float32(0.32854217), np.float32(0.30827513), np.float32(0.2330289), np.float32(0.19439843), np.float32(0.19321598), np.float32(0.20013821), np.float32(0.20158343), np.float32(0.24050002), np.float32(0.22877192), np.float32(0.22312188), np.float32(0.24751173), np.float32(0.27330327), np.float32(0.238951), np.float32(0.22725014), np.float32(0.213036), np.float32(0.28361297), np.float32(0.29260942), np.float32(0.29691938), np.float32(0.25758532), np.float32(0.24531244), np.float32(0.19098309), np.float32(0.17896654), np.float32(0.18218462), np.float32(0.18482268), np.float32(0.18303008), np.float32(0.17917228), np.float32(0.18643758), np.float32(0.21282072), np.float32(0.18407641), np.float32(0.17898238), np.float32(0.13027516), np.float32(0.12743147), np.float32(0.15153621), np.float32(0.18136513), np.float32(0.16881157), np.float32(0.17185354), np.float32(0.17977709), np.float32(0.2562655), np.float32(0.25310153), np.float32(0.27591592), np.float32(0.30597594), np.float32(0.30705783), np.float32(0.27414674), np.float32(0.30447835), np.float32(0.30867866), np.float32(0.30509254), np.float32(0.29864964), np.float32(0.3006363), np.float32(0.23964679), np.float32(0.19104955), np.float32(0.16463427), np.float32(0.15610075), np.float32(0.14968401), np.float32(0.13019861), np.float32(0.11994215), np.float32(0.0850586), np.float32(0.071123935), np.float32(0.06868223), np.float32(0.07090907), np.float32(0.0653929), np.float32(0.06914837), np.float32(0.06829984), np.float32(0.07154239), np.float32(0.08594796), np.float32(0.09321749), np.float32(0.09117272), np.float32(0.09759179), np.float32(0.11235881), np.float32(0.1165898), np.float32(0.12082046), np.float32(0.1274221), np.float32(0.13757122), np.float32(0.143958), np.float32(0.13501492), np.float32(0.1267668), np.float32(0.1252627), np.float32(0.118435524), np.float32(0.12395305), np.float32(0.13109744), np.float32(0.11699401), np.float32(0.1114714), np.float32(0.11613225), np.float32(0.12544474), np.float32(0.13548684), np.float32(0.119204536), np.float32(0.086252704), np.float32(0.070956334), np.float32(0.056323998), np.float32(0.045772146), np.float32(0.042885527), np.float32(0.04110281), np.float32(0.03792018), np.float32(0.036892723), np.float32(0.037031632), np.float32(0.043452445), np.float32(0.040620856), np.float32(0.044927478), np.float32(0.04957918), np.float32(0.05270271), np.float32(0.05357812), np.float32(0.056368448), np.float32(0.060519695), np.float32(0.064671084), np.float32(0.073655), np.float32(0.073257595), np.float32(0.08101553), np.float32(0.07242036), np.float32(0.06580579), np.float32(0.06414205), np.float32(0.07095264), np.float32(0.07980865), np.float32(0.07717079), np.float32(0.10540115), np.float32(0.089006744), np.float32(0.07328762), np.float32(0.0683686), np.float32(0.06779885), np.float32(0.06887799), np.float32(0.079430334), np.float32(0.1062884), np.float32(0.0981151), np.float32(0.18482597), np.float32(0.14294486), np.float32(0.107685775), np.float32(0.10908895), np.float32(0.113523655), np.float32(0.11229217), np.float32(0.1266455), np.float32(0.17988758), np.float32(0.09162355), np.float32(0.16628633), np.float32(0.24919288), np.float32(0.42173892), np.float32(0.51106024), np.float32(0.7830213), np.float32(0.78982484), np.float32(0.884826), np.float32(0.7954408), np.float32(0.7632357), np.float32(0.733075), np.float32(0.62176096), np.float32(0.5058859), np.float32(0.5244124), np.float32(0.45584622), np.float32(0.32437125), np.float32(0.35623634), np.float32(0.3843412), np.float32(0.2875502), np.float32(0.29123682), np.float32(0.31134906), np.float32(0.29029182), np.float32(0.28492874), np.float32(0.27765685), np.float32(0.29939947), np.float32(0.30313376), np.float32(0.332021), np.float32(0.33314738), np.float32(0.2714621), np.float32(0.27201822), np.float32(0.23107427), np.float32(0.20389332), np.float32(0.16864651), np.float32(0.17099135), np.float32(0.1609647), np.float32(0.1475445), np.float32(0.12700373), np.float32(0.10216393), np.float32(0.09924474), np.float32(0.09278022), np.float32(0.08143266), np.float32(0.07698223), np.float32(0.07814418), np.float32(0.07705001), np.float32(0.07641757), np.float32(0.071087554), np.float32(0.069047764), np.float32(0.06613793), np.float32(0.0658147), np.float32(0.06580034), np.float32(0.06349798), np.float32(0.062859915), np.float32(0.06967869), np.float32(0.06598651), np.float32(0.05812632), np.float32(0.059124343), np.float32(0.05941399), np.float32(0.059667006), np.float32(0.055807725), np.float32(0.057425812), np.float32(0.057937473), np.float32(0.06269048), np.float32(0.067631535), np.float32(0.07151257), np.float32(0.07558956), np.float32(0.07511872), np.float32(0.07323599), np.float32(0.07585728), np.float32(0.084764935), np.float32(0.09067583), np.float32(0.08447011), np.float32(0.08641934), np.float32(0.0853133), np.float32(0.08007452), np.float32(0.0748405), np.float32(0.074743494), np.float32(0.070232995), np.float32(0.06817246), np.float32(0.07607749), np.float32(0.08309831), np.float32(0.09974062), np.float32(0.09965001), np.float32(0.10103188), np.float32(0.09770094), np.float32(0.095741004), np.float32(0.09016438), np.float32(0.082466714), np.float32(0.08064158), np.float32(0.077722214), np.float32(0.06956163), np.float32(0.058022518), np.float32(0.053687766), np.float32(0.043943554), np.float32(0.039359782), np.float32(0.03856044), np.float32(0.036896553), np.float32(0.035282556), np.float32(0.03208129), np.float32(0.038775507), np.float32(0.0397164), np.float32(0.03825149), np.float32(0.037908137), np.float32(0.033744317), np.float32(0.029275183), np.float32(0.026448747), np.float32(0.024295123), np.float32(0.024319788), np.float32(0.02563992), np.float32(0.02469708), np.float32(0.023925072), np.float32(0.024698114), np.float32(0.024557862), np.float32(0.0215995), np.float32(0.021825919), np.float32(0.022405952), np.float32(0.021472981), np.float32(0.023103826), np.float32(0.023644138), np.float32(0.025468474), np.float32(0.027098289), np.float32(0.028134422), np.float32(0.032377046), np.float32(0.033285547), np.float32(0.034566868), np.float32(0.035490584), np.float32(0.041505918), np.float32(0.047994617), np.float32(0.053956755), np.float32(0.066841125), np.float32(0.078951456), np.float32(0.0843334), np.float32(0.08722707), np.float32(0.090416215), np.float32(0.10206449), np.float32(0.09529144), np.float32(0.09520261), np.float32(0.09751874), np.float32(0.112326525), np.float32(0.108717024), np.float32(0.11766427), np.float32(0.12948968), np.float32(0.1226189), np.float32(0.12240683), np.float32(0.11472704), np.float32(0.11493042), np.float32(0.10165485), np.float32(0.10544147), np.float32(0.09050233), np.float32(0.09013647), np.float32(0.07677173), np.float32(0.07001464), np.float32(0.062475387), np.float32(0.05430333), np.float32(0.05261621), np.float32(0.048886016), np.float32(0.046961173), np.float32(0.04705494), np.float32(0.04793383), np.float32(0.04916095), np.float32(0.045564204), np.float32(0.04202175), np.float32(0.03909286), np.float32(0.038347), np.float32(0.036663577), np.float32(0.03754014), np.float32(0.043014437), np.float32(0.04301922), np.float32(0.049033478), np.float32(0.04711967), np.float32(0.04223964), np.float32(0.03414316), np.float32(0.034832906), np.float32(0.037357707), np.float32(0.037213717), np.float32(0.039808948), np.float32(0.044879194), np.float32(0.044225257), np.float32(0.046255905), np.float32(0.055580817), np.float32(0.0587962), np.float32(0.059898846), np.float32(0.057888456), np.float32(0.056415066), np.float32(0.06500818), np.float32(0.06627946), np.float32(0.06567377), np.float32(0.0670973), np.float32(0.06919433), np.float32(0.059996933), np.float32(0.05455966), np.float32(0.057576496), np.float32(0.060529716), np.float32(0.060679458), np.float32(0.06886997), np.float32(0.06546947), np.float32(0.06628119), np.float32(0.06877503), np.float32(0.07165936), np.float32(0.070908315), np.float32(0.074290015), np.float32(0.07890785), np.float32(0.086974785), np.float32(0.08061621), np.float32(0.082740374), np.float32(0.07119789), np.float32(0.06504667), np.float32(0.059255637), np.float32(0.052048482), np.float32(0.053724736), np.float32(0.05208357), np.float32(0.047545325), np.float32(0.051258445), np.float32(0.05922017), np.float32(0.06667718), np.float32(0.0702058), np.float32(0.0772857), np.float32(0.10079834), np.float32(0.096810766), np.float32(0.10480488), np.float32(0.11318823), np.float32(0.1238838), np.float32(0.1233942), np.float32(0.11692265), np.float32(0.109931946), np.float32(0.09987462), np.float32(0.08639281), np.float32(0.09680942), np.float32(0.083460435), np.float32(0.091806866), np.float32(0.09196391), np.float32(0.101943284), np.float32(0.102304526), np.float32(0.110226095), np.float32(0.1164233), np.float32(0.12976259), np.float32(0.12314873), np.float32(0.11067315), np.float32(0.10513429), np.float32(0.09875442), np.float32(0.10617121), np.float32(0.09070553), np.float32(0.10027353), np.float32(0.10385808), np.float32(0.098360755), np.float32(0.08384018), np.float32(0.08301297), np.float32(0.07842007), np.float32(0.07342884), np.float32(0.066591755), np.float32(0.06993245), np.float32(0.06471765), np.float32(0.06312576), np.float32(0.055606782), np.float32(0.060150526), np.float32(0.06489839), np.float32(0.06650004), np.float32(0.06317735), np.float32(0.069535606), np.float32(0.06326004), np.float32(0.05791184), np.float32(0.05229251), np.float32(0.046965346), np.float32(0.045553837), np.float32(0.040022556), np.float32(0.036897358), np.float32(0.032186672), np.float32(0.029229578), np.float32(0.028088044), np.float32(0.02643444), np.float32(0.028479308), np.float32(0.03058441), np.float32(0.03356003), np.float32(0.03830565), np.float32(0.039370753), np.float32(0.039631635), np.float32(0.035481125), np.float32(0.033678383), np.float32(0.026745161), np.float32(0.022088824), np.float32(0.017983885), np.float32(0.016671129), np.float32(0.01414136), np.float32(0.015177114), np.float32(0.015856845), np.float32(0.017736765), np.float32(0.017154384), np.float32(0.018776061), np.float32(0.021184772), np.float32(0.021617314), np.float32(0.023931563), np.float32(0.025673207), np.float32(0.02580166), np.float32(0.028298356), np.float32(0.03297714), np.float32(0.03802721), np.float32(0.037148636), np.float32(0.036579736), np.float32(0.04036938), np.float32(0.04248953), np.float32(0.053293835), np.float32(0.060419448), np.float32(0.064272836), np.float32(0.06931798), np.float32(0.06960855), np.float32(0.06995996), np.float32(0.07262678), np.float32(0.07266136), np.float32(0.08507844), np.float32(0.09652334), np.float32(0.08547322), np.float32(0.0953595), np.float32(0.095922284), np.float32(0.09635867), np.float32(0.08463217), np.float32(0.081938475), np.float32(0.08055658), np.float32(0.07332802), np.float32(0.07742433), np.float32(0.076008745), np.float32(0.07563455), np.float32(0.06367183), np.float32(0.06091694), np.float32(0.051043376), np.float32(0.04887604), np.float32(0.054526728), np.float32(0.062740624), np.float32(0.067040466), np.float32(0.09113908), np.float32(0.09941157), np.float32(0.11847666), np.float32(0.12313679), np.float32(0.11510564), np.float32(0.105869316), np.float32(0.113669045), np.float32(0.09228046), np.float32(0.074949704), np.float32(0.08276565), np.float32(0.07637567), np.float32(0.08182522), np.float32(0.08154889), np.float32(0.08696309), np.float32(0.081622586), np.float32(0.085659035), np.float32(0.083562784), np.float32(0.09183569), np.float32(0.11611009), np.float32(0.116234876), np.float32(0.11136558), np.float32(0.09908626), np.float32(0.09843811), np.float32(0.081525534), np.float32(0.0677864), np.float32(0.054743096), np.float32(0.050136045), np.float32(0.048159856), np.float32(0.050590523), np.float32(0.048018195), np.float32(0.045756094), np.float32(0.04341637), np.float32(0.041422628), np.float32(0.036195245), np.float32(0.036360487), np.float32(0.03881137), np.float32(0.0380813), np.float32(0.03735183), np.float32(0.035854362), np.float32(0.030906247), np.float32(0.034431), np.float32(0.029558735), np.float32(0.02370714), np.float32(0.022319207), np.float32(0.019168403), np.float32(0.016677171), np.float32(0.01622608), np.float32(0.016576465), np.float32(0.018052064), np.float32(0.021197453), np.float32(0.02386778), np.float32(0.025590409), np.float32(0.030057287), np.float32(0.03630924), np.float32(0.037848525), np.float32(0.04537438), np.float32(0.0471272), np.float32(0.04512805), np.float32(0.047735944), np.float32(0.05001929), np.float32(0.047208395), np.float32(0.04944408), np.float32(0.057539366), np.float32(0.06323785), np.float32(0.07025411), np.float32(0.083665274), np.float32(0.09176223), np.float32(0.101657964), np.float32(0.11448029), np.float32(0.13181134), np.float32(0.14598384), np.float32(0.1663155), np.float32(0.1762496), np.float32(0.18370157), np.float32(0.17523092), np.float32(0.18144472), np.float32(0.1811989), np.float32(0.19709939), np.float32(0.20744433), np.float32(0.21818705), np.float32(0.22679299), np.float32(0.26036468), np.float32(0.28683108), np.float32(0.2668921), np.float32(0.27948952), np.float32(0.28536895), np.float32(0.2692256), np.float32(0.28485084), np.float32(0.288362), np.float32(0.25057524), np.float32(0.24343213), np.float32(0.24464303), np.float32(0.2587236), np.float32(0.24106525), np.float32(0.24504858), np.float32(0.21801694), np.float32(0.18815465), np.float32(0.16417062), np.float32(0.14684837), np.float32(0.14211552), np.float32(0.1263475), np.float32(0.123396724), np.float32(0.1264889), np.float32(0.12468384), np.float32(0.121558554), np.float32(0.10694416), np.float32(0.09116952), np.float32(0.09385213), np.float32(0.09522074), np.float32(0.09525552), np.float32(0.09020673), np.float32(0.09779427), np.float32(0.10931155), np.float32(0.12152133), np.float32(0.10454975), np.float32(0.09268904), np.float32(0.094333306), np.float32(0.09024196), np.float32(0.08802448), np.float32(0.08603521), np.float32(0.10335162), np.float32(0.12941638), np.float32(0.1572522), np.float32(0.16431077), np.float32(0.16478458), np.float32(0.16443835), np.float32(0.16510594), np.float32(0.14824079), np.float32(0.14666332), np.float32(0.1355499), np.float32(0.1220243), np.float32(0.12047484), np.float32(0.11561887), np.float32(0.11259427), np.float32(0.12840912), np.float32(0.11672355), np.float32(0.12161259), np.float32(0.1167916), np.float32(0.13073535), np.float32(0.14020129), np.float32(0.13409472), np.float32(0.14055915), np.float32(0.12971736), np.float32(0.13921365), np.float32(0.10963247), np.float32(0.10277715), np.float32(0.09408666), np.float32(0.08125183), np.float32(0.08712839), np.float32(0.08680359), np.float32(0.07740429), np.float32(0.080948144), np.float32(0.07102275), np.float32(0.06999382), np.float32(0.062239997), np.float32(0.05656806), np.float32(0.05684788), np.float32(0.05809987), np.float32(0.060931496), np.float32(0.069405), np.float32(0.07170892), np.float32(0.072292864), np.float32(0.06469608), np.float32(0.062624484), np.float32(0.068178594), np.float32(0.06714818), np.float32(0.07148625), np.float32(0.06688486), np.float32(0.0716106), np.float32(0.061885316), np.float32(0.067018755), np.float32(0.06900882), np.float32(0.0671229), np.float32(0.07240957), np.float32(0.07574341), np.float32(0.0809495), np.float32(0.083222374), np.float32(0.087499425), np.float32(0.083376825), np.float32(0.08541253), np.float32(0.084975146), np.float32(0.08715542), np.float32(0.09096979), np.float32(0.08769275), np.float32(0.08364323), np.float32(0.0842906), np.float32(0.08247483), np.float32(0.073227584), np.float32(0.07220253), np.float32(0.075001426), np.float32(0.07633), np.float32(0.079058126), np.float32(0.085430525), np.float32(0.08459197), np.float32(0.08419284), np.float32(0.08928804), np.float32(0.086731955), np.float32(0.08623467), np.float32(0.084876224), np.float32(0.08001158), np.float32(0.08460215), np.float32(0.077421606), np.float32(0.079152025), np.float32(0.07100354), np.float32(0.07165506), np.float32(0.07166166), np.float32(0.07398675), np.float32(0.0790466), np.float32(0.07718942), np.float32(0.077294186), np.float32(0.073608555), np.float32(0.075375356), np.float32(0.073713474), np.float32(0.07359905), np.float32(0.076572224), np.float32(0.08263712), np.float32(0.08895827), np.float32(0.10141108), np.float32(0.10157117), np.float32(0.10258271), np.float32(0.11000389), np.float32(0.12064207), np.float32(0.14180188), np.float32(0.16573685), np.float32(0.20791964), np.float32(0.22922765), np.float32(0.2465415), np.float32(0.2449766), np.float32(0.24625778), np.float32(0.29945397), np.float32(0.3084891), np.float32(0.33740404), np.float32(0.32664374), np.float32(0.31276396), np.float32(0.31454968), np.float32(0.36172873), np.float32(0.42432964), np.float32(0.4344504), np.float32(0.46057796), np.float32(0.38703752), np.float32(0.41364792), np.float32(0.32462564), np.float32(0.2165903), np.float32(0.3416582), np.float32(0.22242595), np.float32(0.22085401), np.float32(0.18259527), np.float32(0.14072967), np.float32(0.12617001), np.float32(0.104326226), np.float32(0.10086457), np.float32(0.088668704), np.float32(0.09058125), np.float32(0.09292583), np.float32(0.08531311), np.float32(0.08798948), np.float32(0.083264016), np.float32(0.08953532), np.float32(0.07876769), np.float32(0.074178286), np.float32(0.07858266), np.float32(0.071363375), np.float32(0.06513373), np.float32(0.066139266), np.float32(0.06952024), np.float32(0.08137747), np.float32(0.072635084), np.float32(0.06712493), np.float32(0.06162227), np.float32(0.046352938), np.float32(0.046733435), np.float32(0.043703504), np.float32(0.040709186), np.float32(0.04361808), np.float32(0.04893143), np.float32(0.048252974), np.float32(0.047983985), np.float32(0.043885443), np.float32(0.0483978), np.float32(0.048065737), np.float32(0.04685672), np.float32(0.04919854), np.float32(0.047773886), np.float32(0.04619833), np.float32(0.043200694), np.float32(0.04405876), np.float32(0.041722693), np.float32(0.040066123), np.float32(0.03582993), np.float32(0.036933973), np.float32(0.04183633), np.float32(0.043235872), np.float32(0.0462409), np.float32(0.049397353), np.float32(0.050535455), np.float32(0.061553996), np.float32(0.06534362), np.float32(0.059721716), np.float32(0.055995308), np.float32(0.05900329), np.float32(0.05488478), np.float32(0.063375935), np.float32(0.06279221), np.float32(0.064068705), np.float32(0.07014486), np.float32(0.07038736), np.float32(0.07244928), np.float32(0.06635493), np.float32(0.06787274), np.float32(0.06597289), np.float32(0.06426795), np.float32(0.058365818), np.float32(0.05997703), np.float32(0.050894618), np.float32(0.0475279), np.float32(0.045173153), np.float32(0.04190536), np.float32(0.038791176), np.float32(0.035133455), np.float32(0.030620793), np.float32(0.029044798), np.float32(0.028157959), np.float32(0.02733642), np.float32(0.027082114), np.float32(0.026001066), np.float32(0.025043963), np.float32(0.026594829), np.float32(0.02828186), np.float32(0.03058414), np.float32(0.031018883), np.float32(0.029590635), np.float32(0.026676496), np.float32(0.024460012), np.float32(0.022344548), np.float32(0.022079328), np.float32(0.021544307), np.float32(0.023524273), np.float32(0.026100498), np.float32(0.028865822), np.float32(0.029997932), np.float32(0.029780127), np.float32(0.027808568), np.float32(0.027950667), np.float32(0.023641633), np.float32(0.024014289), np.float32(0.024921453), np.float32(0.02439382), np.float32(0.02271258), np.float32(0.022930007), np.float32(0.022278253), np.float32(0.020485278), np.float32(0.017198022), np.float32(0.015756592), np.float32(0.016206224), np.float32(0.016821524), np.float32(0.017662821), np.float32(0.017839747), np.float32(0.017912487), np.float32(0.021023028), np.float32(0.022662936), np.float32(0.020891564), np.float32(0.018864127), np.float32(0.019269422), np.float32(0.017761048), np.float32(0.017347777), np.float32(0.019593423), np.float32(0.02267568), np.float32(0.027572097), np.float32(0.03304209), np.float32(0.035534974), np.float32(0.039527122), np.float32(0.050000194), np.float32(0.046697024), np.float32(0.05020602), np.float32(0.055688445), np.float32(0.059276264), np.float32(0.056142844), np.float32(0.05510381), np.float32(0.053751163), np.float32(0.056528397), np.float32(0.051209398), np.float32(0.04978689), np.float32(0.042599663), np.float32(0.037433024), np.float32(0.0383907), np.float32(0.041213434), np.float32(0.04064557), np.float32(0.04859119), np.float32(0.05565534), np.float32(0.05007784), np.float32(0.052469842), np.float32(0.051733773), np.float32(0.049813688), np.float32(0.048122987), np.float32(0.044037238), np.float32(0.044600837), np.float32(0.05058532), np.float32(0.05469283), np.float32(0.05043254), np.float32(0.048894342), np.float32(0.04501232), np.float32(0.055038314), np.float32(0.057607066), np.float32(0.059588198), np.float32(0.0695053), np.float32(0.07269273), np.float32(0.079552315), np.float32(0.100126475), np.float32(0.099147804), np.float32(0.100545004), np.float32(0.09862875), np.float32(0.08872014), np.float32(0.08958293), np.float32(0.07762134), np.float32(0.06725984), np.float32(0.061447714), np.float32(0.07004208), np.float32(0.05430214), np.float32(0.05739822), np.float32(0.059341867), np.float32(0.06146532), np.float32(0.04888523), np.float32(0.053179167), np.float32(0.056071363), np.float32(0.050771542), np.float32(0.048422255), np.float32(0.0617735), np.float32(0.05998851), np.float32(0.056096356), np.float32(0.056865163), np.float32(0.068245955), np.float32(0.059669774), np.float32(0.058055915), np.float32(0.06317266), np.float32(0.062963754), np.float32(0.06799877), np.float32(0.07095715), np.float32(0.07106446), np.float32(0.069223575), np.float32(0.077342115), np.float32(0.08001288), np.float32(0.07701017), np.float32(0.07338536), np.float32(0.071002774), np.float32(0.069762796), np.float32(0.06791889), np.float32(0.06588069), np.float32(0.0628567), np.float32(0.06982665), np.float32(0.07979128), np.float32(0.07883624), np.float32(0.0718934), np.float32(0.07434148), np.float32(0.07526998), np.float32(0.06629582), np.float32(0.06887042), np.float32(0.07247739), np.float32(0.078121714), np.float32(0.077738896), np.float32(0.07907842), np.float32(0.08246121), np.float32(0.0963641), np.float32(0.11715573), np.float32(0.1114965), np.float32(0.11621123), np.float32(0.1230068), np.float32(0.14485344), np.float32(0.1760622), np.float32(0.20956272), np.float32(0.21106271), np.float32(0.2914592), np.float32(0.2781192), np.float32(0.3058754), np.float32(0.29723072), np.float32(0.28331476), np.float32(0.29129165), np.float32(0.2970981), np.float32(0.3067219), np.float32(0.3239873), np.float32(0.42558983), np.float32(0.41317073), np.float32(0.4139582), np.float32(0.41725233), np.float32(0.49812546), np.float32(0.50341505), np.float32(0.41162014), np.float32(0.4044283), np.float32(0.46347886), np.float32(0.5061416), np.float32(0.48509666), np.float32(0.48054034), np.float32(0.4141207), np.float32(0.4328227), np.float32(0.40564394), np.float32(0.3680854), np.float32(0.31961322), np.float32(0.27480328), np.float32(0.2512231), np.float32(0.16595383), np.float32(0.1735342), np.float32(0.23968843), np.float32(0.18600133), np.float32(0.17490223), np.float32(0.156995), np.float32(0.17561841), np.float32(0.23730752), np.float32(0.18483928), np.float32(0.22117995), np.float32(0.18502384), np.float32(0.25922322), np.float32(0.21977782), np.float32(0.21283312), np.float32(0.23328067), np.float32(0.3103488), np.float32(0.3194609), np.float32(0.3226156), np.float32(0.3110979), np.float32(0.3120915), np.float32(0.32201037), np.float32(0.31966236), np.float32(0.3764529), np.float32(0.38127694), np.float32(0.40618888), np.float32(0.36521566), np.float32(0.32049504), np.float32(0.30212086), np.float32(0.29958203), np.float32(0.30424765), np.float32(0.2989197), np.float32(0.29196265), np.float32(0.34008634), np.float32(0.3514153), np.float32(0.40624428), np.float32(0.41378424), np.float32(0.44560927), np.float32(0.4479471), np.float32(0.42436132), np.float32(0.4239162), np.float32(0.39878547), np.float32(0.3819032), np.float32(0.36457175)], 'MLIFLLQSELDVPFRVKVGQIDKLTLKIPWKNLYGEAVVATLEGLYLLIVPGASIKYDAEKEDKYLQDNKQKELARIEEALQKAAEKGTRRKRKKYKKHFKRPFKGRDHSKDKPKEEKKDTFLEKLATQVIKNVQVKITGIHVKYEDDVTDPQCPISLGMTLGELSLLTTNENWKPSILNDATKVIYKLLCLDSLSAYWNVHSKMYYHGSHEQILDQLKRGIPYGDNQPQDYEYIFRPVSASARVFINPNAEVELKTPKLDCNVEVQRIAIELTKPQYLSMIDLLESIDYMVRNAPYRKFRPNVPLHKNARQWWKYAGDSILEVHIRRCTRMWSWSNIKQHRQLLKSYRNAYRNKLTQNKLSEEMQRQIQDLEKKLDVFNIVLSRQQAQAETIRSGQKLLKKKGIEAEKKSGGWFSGFWGRRESRKKEEEESSVPETIDELMTPEEKAKLFTAIGYSDCSYHLSLPKQYIAHIVTLKLVSTSLTIKEDQNVAETLKVQIIDLSTKISQRPGAQAIKVEAKLENWYVTGLRQENIIPSLVASIGDSKSSLLKIEFNTNPEDSTADQSLSIESQPVEIKYDARTINAMVEFFQTSKGMDLERLTSATLMKLEEIKERTATGLVHIIEMRKVLDLKIHLKPSYLVVPQTGFYHENSNMLILDFGTFQLNSINQGNSEASSFSSLEEIMDKAYDKFDVEIKNVQLLFGRAGEDWKKARFQHSSTLHMLQPMDIHIQLAKSMVERDTRMAKFKVSGGLPLMHIRVSDQKIKAIFDLIDSIPLPQMSSVSIPSTKAATIPTVPVDAKGLLPTHHFLAEVVSDSEEEYFDFEESCEQSDGTLRKGEEIGSKESAKEELTDLQLKFEIKEVLLELTKQEKTEETVLVFDVMHLGTEATVRTFNLAAVSYLKTISLDYYEIGGKKAPLHLISSSDKPGLDLLKVEYIKADKNGPHFHTVFDNTEQKIQVAFSSLNILLHTEALMSAVSFLATVSPSGNGSSRETPTKEEKQRDDLTLKKVTRPSKDKDVFAFKVFAKLDAVCLNLCDDKKNIAEIKIQGLDSSLLLQSNQTDFFARLKDIVVTDVDTRTLHKKAVSIVGDEVFSFSLILYPYATEGEAYTDMSKVDGTISLKVGCIQVVYLHKFLVSLLAFLNNFQTAKEALSAATVQAAEKAATSVKDLAQRSFRLAMDIHLKAPVIVIPQSSVSFNAIVVDLGLIKVQNQFSLVSPEGNLLPPVIDKMDVQLTKLKLSRTTMETDLSHQDIQILHPINLSLSVHRNLAASWFHKLPMLEITGYLDTMNVVVSQEDLNVFLKVLTENLGEAEQTSAKQIQQEEGKIKGMEKSTLMQNKGLSEEILSEKRKETLSEDVINVLLNFEIKEVIITLMKQVQKERYPLHVLNVLQLGTKTKIRNHELTAAAYLKKITMRCTEITDSNGDPLYIVNSSSKTDELLLKMEYIKADADGPDFVTTYNSTKQNLDVIFSSLDIVLHTEALISIVSFLTFSVPSGASPSTDKALDHKPQTEEKEKGSVLRPASGGTAHDNICELKLTANLNAFNISVCDQTCRIADIRIQGMDASVAVKTKKIEVFSRLEDIIITNVDPETIHRKAVSIVGDEVFRFQMSLYPDATAGEAYADMSKVDGKMSLKVGCIQIVYLHQFFMSLLNFLNNFQTAREALNAVTVQAAEMAASSMKDFAKKSFRLLMDINLKAPVIVVPESSTSCNALVADLGLIRVQNEFKLVSSDESSLPPVIDNMDVQLTHLKLSRCILSADSQPDSEILCPLSLTLVVQRNLAATWYHKTPAIGIKGDLKPMQIALSQGDLAVVMKILLQNLGGASSQPDTLQQSIEDNQMVRKEKVPNESDISEGQENISTSQSSAECYTMLTFDFNFESLSVTLYNSDMNQKSLLSLHNEKLCLGEFRLHLMASSGKILSDGSMDVNVKLKACTLDDLREGIQNVTAR': [np.float32(0.80814415), np.float32(0.89750236), np.float32(0.84627146), np.float32(0.82714677), np.float32(0.83181566), np.float32(0.75069106), np.float32(0.71367246), np.float32(0.7306617), np.float32(0.68695813), np.float32(0.5324858), np.float32(0.47861093), np.float32(0.4430399), np.float32(0.41811964), np.float32(0.3224323), np.float32(0.25543034), np.float32(0.3587424), np.float32(0.3680313), np.float32(0.36368442), np.float32(0.3439988), np.float32(0.364222), np.float32(0.34123436), np.float32(0.26890412), np.float32(0.25462064), np.float32(0.21752843), np.float32(0.23133616), np.float32(0.20298412), np.float32(0.18555032), np.float32(0.1735853), np.float32(0.1760595), np.float32(0.16819133), np.float32(0.14187264), np.float32(0.1617108), np.float32(0.13779427), np.float32(0.13287681), np.float32(0.14199656), np.float32(0.12714866), np.float32(0.12830985), np.float32(0.115333855), np.float32(0.112823494), np.float32(0.079473324), np.float32(0.09883205), np.float32(0.095830925), np.float32(0.11036722), np.float32(0.10300714), np.float32(0.10612556), np.float32(0.09161037), np.float32(0.08847772), np.float32(0.09242654), np.float32(0.09444391), np.float32(0.101531886), np.float32(0.12922718), np.float32(0.14800204), np.float32(0.17007741), np.float32(0.21531989), np.float32(0.22795318), np.float32(0.23994556), np.float32(0.2591856), np.float32(0.2764729), np.float32(0.27743092), np.float32(0.29395008), np.float32(0.31787142), np.float32(0.31590927), np.float32(0.33205178), np.float32(0.34449133), np.float32(0.352587), np.float32(0.34403127), np.float32(0.34264457), np.float32(0.35981217), np.float32(0.35199553), np.float32(0.34720576), np.float32(0.35271928), np.float32(0.35134703), np.float32(0.35342056), np.float32(0.3585104), np.float32(0.37035835), np.float32(0.38689694), np.float32(0.37467405), np.float32(0.38595277), np.float32(0.3897222), np.float32(0.4183085), np.float32(0.43700308), np.float32(0.46027905), np.float32(0.48785698), np.float32(0.48972145), np.float32(0.49098948), np.float32(0.53638023), np.float32(0.60087526), np.float32(0.6743436), np.float32(0.6676722), np.float32(0.73444223), np.float32(0.75265664), np.float32(0.75772923), np.float32(0.7611562), np.float32(0.80204415), np.float32(0.80983233), np.float32(0.8609465), np.float32(0.9087653), np.float32(0.9211507), np.float32(0.9087913), np.float32(0.9006717), np.float32(0.9013577), np.float32(0.9112817), np.float32(0.91175497), np.float32(0.9203923), np.float32(0.916228), np.float32(0.9120608), np.float32(0.90917116), np.float32(0.9036926), np.float32(0.9006801), np.float32(0.8852245), np.float32(0.8603307), np.float32(0.83385915), np.float32(0.828032), np.float32(0.82198673), np.float32(0.77600217), np.float32(0.71260166), np.float32(0.656546), np.float32(0.579516), np.float32(0.52878), np.float32(0.47858593), np.float32(0.4621933), np.float32(0.43122637), np.float32(0.3703449), np.float32(0.3438689), np.float32(0.29361936), np.float32(0.27740702), np.float32(0.20813595), np.float32(0.19004796), np.float32(0.15997395), np.float32(0.13540035), np.float32(0.115206204), np.float32(0.10722524), np.float32(0.10484723), np.float32(0.09576686), np.float32(0.10881908), np.float32(0.12803294), np.float32(0.13712116), np.float32(0.123407036), np.float32(0.1663184), np.float32(0.18523793), np.float32(0.19522545), np.float32(0.20982318), np.float32(0.19541094), np.float32(0.19981626), np.float32(0.18433093), np.float32(0.16787429), np.float32(0.17553166), np.float32(0.16452505), np.float32(0.1523627), np.float32(0.14396383), np.float32(0.1547321), np.float32(0.14506255), np.float32(0.14836589), np.float32(0.14921844), np.float32(0.13269928), np.float32(0.12716581), np.float32(0.107270986), np.float32(0.10552493), np.float32(0.101624765), np.float32(0.0931258), np.float32(0.09621912), np.float32(0.10287488), np.float32(0.088602535), np.float32(0.094789214), np.float32(0.091524385), np.float32(0.08391031), np.float32(0.08747089), np.float32(0.08202853), np.float32(0.09178206), np.float32(0.093582444), np.float32(0.09325094), np.float32(0.09387582), np.float32(0.099170685), np.float32(0.09664171), np.float32(0.088488005), np.float32(0.08157089), np.float32(0.075944886), np.float32(0.08029827), np.float32(0.0741149), np.float32(0.07232537), np.float32(0.07126354), np.float32(0.063976124), np.float32(0.062390044), np.float32(0.055161525), np.float32(0.048076693), np.float32(0.042268597), np.float32(0.037963774), np.float32(0.03455239), np.float32(0.032054935), np.float32(0.02881952), np.float32(0.029853456), np.float32(0.030370923), np.float32(0.029255742), np.float32(0.02643175), np.float32(0.026060559), np.float32(0.025938755), np.float32(0.023227861), np.float32(0.026908726), np.float32(0.030684317), np.float32(0.03270236), np.float32(0.03569766), np.float32(0.040413693), np.float32(0.04256478), np.float32(0.042250134), np.float32(0.046568412), np.float32(0.045506366), np.float32(0.043074828), np.float32(0.047552053), np.float32(0.053716812), np.float32(0.057623748), np.float32(0.057278164), np.float32(0.06693891), np.float32(0.07192156), np.float32(0.083041616), np.float32(0.09698759), np.float32(0.114057355), np.float32(0.119324826), np.float32(0.12970644), np.float32(0.15080294), np.float32(0.1564748), np.float32(0.15432645), np.float32(0.15933987), np.float32(0.15402102), np.float32(0.14397593), np.float32(0.12619945), np.float32(0.118604206), np.float32(0.12500425), np.float32(0.12678154), np.float32(0.12406758), np.float32(0.12626809), np.float32(0.14124157), np.float32(0.1368486), np.float32(0.13076483), np.float32(0.13534431), np.float32(0.13949187), np.float32(0.13134287), np.float32(0.13168822), np.float32(0.1279441), np.float32(0.12781388), np.float32(0.11170911), np.float32(0.11594317), np.float32(0.11182654), np.float32(0.11174653), np.float32(0.11032555), np.float32(0.14108397), np.float32(0.13680536), np.float32(0.15799595), np.float32(0.19161749), np.float32(0.20241533), np.float32(0.21842678), np.float32(0.21801677), np.float32(0.2208195), np.float32(0.20649311), np.float32(0.20424694), np.float32(0.18524937), np.float32(0.20173036), np.float32(0.19507447), np.float32(0.17774563), np.float32(0.16385098), np.float32(0.15955116), np.float32(0.16232881), np.float32(0.1415161), np.float32(0.1290331), np.float32(0.13947368), np.float32(0.1240668), np.float32(0.120151795), np.float32(0.1042841), np.float32(0.09405312), np.float32(0.08735029), np.float32(0.074924655), np.float32(0.06422682), np.float32(0.05436268), np.float32(0.050563306), np.float32(0.04391766), np.float32(0.046620924), np.float32(0.044534817), np.float32(0.042576965), np.float32(0.043022897), np.float32(0.044366166), np.float32(0.042226315), np.float32(0.039844677), np.float32(0.044695966), np.float32(0.04877894), np.float32(0.0504098), np.float32(0.05050253), np.float32(0.05438063), np.float32(0.059158653), np.float32(0.06473561), np.float32(0.058845725), np.float32(0.06072157), np.float32(0.07057925), np.float32(0.08085887), np.float32(0.08427964), np.float32(0.09977717), np.float32(0.11269201), np.float32(0.12270835), np.float32(0.16352108), np.float32(0.18432626), np.float32(0.16698956), np.float32(0.17285493), np.float32(0.18738385), np.float32(0.18386665), np.float32(0.1676323), np.float32(0.18859345), np.float32(0.19828627), np.float32(0.19514981), np.float32(0.19450277), np.float32(0.19603981), np.float32(0.18884072), np.float32(0.16978846), np.float32(0.16040309), np.float32(0.14762747), np.float32(0.14819479), np.float32(0.1362268), np.float32(0.12470966), np.float32(0.11833037), np.float32(0.12315672), np.float32(0.1026065), np.float32(0.10713811), np.float32(0.10331334), np.float32(0.093460485), np.float32(0.082212016), np.float32(0.08290472), np.float32(0.078479245), np.float32(0.07314261), np.float32(0.079369985), np.float32(0.07872335), np.float32(0.08231388), np.float32(0.08438202), np.float32(0.08463953), np.float32(0.088395625), np.float32(0.11598848), np.float32(0.107844874), np.float32(0.08911818), np.float32(0.12487891), np.float32(0.12953784), np.float32(0.119935155), np.float32(0.14245585), np.float32(0.1710737), np.float32(0.15403469), np.float32(0.16195911), np.float32(0.18358247), np.float32(0.24210964), np.float32(0.24310437), np.float32(0.21809767), np.float32(0.25232133), np.float32(0.2792468), np.float32(0.26347843), np.float32(0.2533578), np.float32(0.28204864), np.float32(0.2852613), np.float32(0.24713738), np.float32(0.24384417), np.float32(0.24384417), np.float32(0.24354132), np.float32(0.24241303), np.float32(0.24384417), np.float32(0.24448021), np.float32(0.24384417), np.float32(0.24384417), np.float32(0.27085233), np.float32(0.2829119), np.float32(0.3044649), np.float32(0.32290486), np.float32(0.3092389), np.float32(0.3158222), np.float32(0.29189003), np.float32(0.24675158), np.float32(0.26136065), np.float32(0.2650027), np.float32(0.23797312), np.float32(0.21761385), np.float32(0.2097668), np.float32(0.23970087), np.float32(0.2601703), np.float32(0.2208939), np.float32(0.21814656), np.float32(0.26543415), np.float32(0.22856201), np.float32(0.21477054), np.float32(0.24879184), np.float32(0.29384696), np.float32(0.28522068), np.float32(0.29187012), np.float32(0.3252393), np.float32(0.32889676), np.float32(0.33173552), np.float32(0.3373972), np.float32(0.33329678), np.float32(0.34088564), np.float32(0.35151517), np.float32(0.37334466), np.float32(0.39259538), np.float32(0.41159406), np.float32(0.42252326), np.float32(0.44034904), np.float32(0.4625681), np.float32(0.47469798), np.float32(0.5173188), np.float32(0.5076475), np.float32(0.54941845), np.float32(0.5598284), np.float32(0.5669031), np.float32(0.56272477), np.float32(0.5655945), np.float32(0.5470459), np.float32(0.54513943), np.float32(0.523918), np.float32(0.52752566), np.float32(0.5582346), np.float32(0.53812003), np.float32(0.54776835), np.float32(0.56433994), np.float32(0.5988949), np.float32(0.6685474), np.float32(0.6624463), np.float32(0.7408265), np.float32(0.7421419), np.float32(0.7583611), np.float32(0.74490845), np.float32(0.73665464), np.float32(0.7653748), np.float32(0.72488946), np.float32(0.68801445), np.float32(0.6618176), np.float32(0.63822126), np.float32(0.61336386), np.float32(0.62398493), np.float32(0.6320076), np.float32(0.59337944), np.float32(0.60118055), np.float32(0.5871461), np.float32(0.6202043), np.float32(0.667924), np.float32(0.6652998), np.float32(0.635526), np.float32(0.568423), np.float32(0.54196054), np.float32(0.48501915), np.float32(0.39759874), np.float32(0.35623133), np.float32(0.34255832), np.float32(0.31109014), np.float32(0.24319069), np.float32(0.20218116), np.float32(0.18815108), np.float32(0.17293245), np.float32(0.15795054), np.float32(0.14212337), np.float32(0.12996961), np.float32(0.12745486), np.float32(0.11914892), np.float32(0.10178179), np.float32(0.092861295), np.float32(0.088356234), np.float32(0.08725961), np.float32(0.08130745), np.float32(0.0637631), np.float32(0.056099612), np.float32(0.052345034), np.float32(0.048800398), np.float32(0.042364307), np.float32(0.0397881), np.float32(0.042705156), np.float32(0.04061253), np.float32(0.04123589), np.float32(0.041960444), np.float32(0.042273737), np.float32(0.041823134), np.float32(0.04466291), np.float32(0.04422575), np.float32(0.045042157), np.float32(0.047558833), np.float32(0.048244324), np.float32(0.05443941), np.float32(0.062166866), np.float32(0.063768305), np.float32(0.075532064), np.float32(0.083229125), np.float32(0.07629416), np.float32(0.0757767), np.float32(0.08482821), np.float32(0.09423649), np.float32(0.0918432), np.float32(0.09933098), np.float32(0.107774615), np.float32(0.112238325), np.float32(0.11041288), np.float32(0.1142295), np.float32(0.1140255), np.float32(0.1074919), np.float32(0.10249043), np.float32(0.10929788), np.float32(0.12543736), np.float32(0.11576587), np.float32(0.123241454), np.float32(0.12926367), np.float32(0.14421557), np.float32(0.13501012), np.float32(0.13579108), np.float32(0.1320196), np.float32(0.12492509), np.float32(0.107738316), np.float32(0.113790646), np.float32(0.12829469), np.float32(0.11252388), np.float32(0.11050851), np.float32(0.11913541), np.float32(0.12010608), np.float32(0.11004634), np.float32(0.1169587), np.float32(0.13684562), np.float32(0.1261667), np.float32(0.12071029), np.float32(0.13139652), np.float32(0.13815883), np.float32(0.13252974), np.float32(0.12049612), np.float32(0.13127276), np.float32(0.13617356), np.float32(0.13605961), np.float32(0.13488972), np.float32(0.117325604), np.float32(0.106882684), np.float32(0.110073686), np.float32(0.10665788), np.float32(0.09937332), np.float32(0.09389971), np.float32(0.09042389), np.float32(0.08840743), np.float32(0.085652895), np.float32(0.08748126), np.float32(0.08456246), np.float32(0.090203464), np.float32(0.09550917), np.float32(0.09821308), np.float32(0.10423968), np.float32(0.10468945), np.float32(0.10770087), np.float32(0.11264887), np.float32(0.11239214), np.float32(0.123850144), np.float32(0.10985646), np.float32(0.11123928), np.float32(0.11124478), np.float32(0.11386973), np.float32(0.13172045), np.float32(0.1723757), np.float32(0.19017603), np.float32(0.20186853), np.float32(0.24598168), np.float32(0.28390294), np.float32(0.3098991), np.float32(0.3134692), np.float32(0.36311573), np.float32(0.31245953), np.float32(0.297865), np.float32(0.28061992), np.float32(0.3249815), np.float32(0.30788207), np.float32(0.3328179), np.float32(0.3452627), np.float32(0.45730594), np.float32(0.54784495), np.float32(0.60623556), np.float32(0.6166595), np.float32(0.6130541), np.float32(0.6049316), np.float32(0.5316607), np.float32(0.48353875), np.float32(0.4219792), np.float32(0.3593951), np.float32(0.32974654), np.float32(0.32865778), np.float32(0.29982024), np.float32(0.24920005), np.float32(0.1908326), np.float32(0.15900515), np.float32(0.12231006), np.float32(0.117630325), np.float32(0.10981606), np.float32(0.11479191), np.float32(0.115814485), np.float32(0.12678671), np.float32(0.11473112), np.float32(0.10520524), np.float32(0.099689744), np.float32(0.09530334), np.float32(0.09947959), np.float32(0.08701341), np.float32(0.086844064), np.float32(0.08581935), np.float32(0.08330938), np.float32(0.07401107), np.float32(0.07523773), np.float32(0.085625984), np.float32(0.083650336), np.float32(0.081434876), np.float32(0.09367288), np.float32(0.10811072), np.float32(0.09751802), np.float32(0.10026987), np.float32(0.12039791), np.float32(0.12670274), np.float32(0.112174064), np.float32(0.11414215), np.float32(0.10858555), np.float32(0.09336458), np.float32(0.0901125), np.float32(0.08013483), np.float32(0.080160655), np.float32(0.06392118), np.float32(0.05744897), np.float32(0.06129901), np.float32(0.0579934), np.float32(0.055939544), np.float32(0.061217144), np.float32(0.0621164), np.float32(0.060046148), np.float32(0.058884434), np.float32(0.05591549), np.float32(0.06514644), np.float32(0.06034094), np.float32(0.06007039), np.float32(0.06364746), np.float32(0.06750746), np.float32(0.062355585), np.float32(0.057007384), np.float32(0.05532122), np.float32(0.05278568), np.float32(0.04419067), np.float32(0.040719815), np.float32(0.03976975), np.float32(0.047354847), np.float32(0.04783244), np.float32(0.054063853), np.float32(0.053525094), np.float32(0.05079381), np.float32(0.049525835), np.float32(0.050681088), np.float32(0.051445406), np.float32(0.05090922), np.float32(0.05130874), np.float32(0.047305577), np.float32(0.047996264), np.float32(0.046986587), np.float32(0.042161275), np.float32(0.038755342), np.float32(0.038061857), np.float32(0.03224912), np.float32(0.03205276), np.float32(0.030542511), np.float32(0.030210445), np.float32(0.032524068), np.float32(0.0362264), np.float32(0.042432744), np.float32(0.043463983), np.float32(0.04376822), np.float32(0.048747346), np.float32(0.05099268), np.float32(0.057959024), np.float32(0.069830075), np.float32(0.0859704), np.float32(0.085026085), np.float32(0.072885774), np.float32(0.08522205), np.float32(0.082781866), np.float32(0.104907), np.float32(0.105337664), np.float32(0.1013284), np.float32(0.11478144), np.float32(0.12861666), np.float32(0.13312092), np.float32(0.13294308), np.float32(0.1406587), np.float32(0.16771603), np.float32(0.15335505), np.float32(0.1419886), np.float32(0.15240003), np.float32(0.15077016), np.float32(0.14880998), np.float32(0.14271724), np.float32(0.12513354), np.float32(0.10732678), np.float32(0.08884982), np.float32(0.08613569), np.float32(0.08099733), np.float32(0.07115645), np.float32(0.06380962), np.float32(0.063242376), np.float32(0.06432939), np.float32(0.059756976), np.float32(0.064729035), np.float32(0.07664831), np.float32(0.077924944), np.float32(0.070104025), np.float32(0.08730408), np.float32(0.10107433), np.float32(0.089465864), np.float32(0.08080431), np.float32(0.09314628), np.float32(0.10380828), np.float32(0.08769395), np.float32(0.079177395), np.float32(0.09425168), np.float32(0.09106941), np.float32(0.088845536), np.float32(0.08725011), np.float32(0.090640955), np.float32(0.072973), np.float32(0.07746915), np.float32(0.084766105), np.float32(0.08011438), np.float32(0.078873955), np.float32(0.08224838), np.float32(0.09017238), np.float32(0.084577076), np.float32(0.07800459), np.float32(0.075373545), np.float32(0.071834505), np.float32(0.07012904), np.float32(0.060999457), np.float32(0.061541524), np.float32(0.059324544), np.float32(0.052465178), np.float32(0.047802992), np.float32(0.04363684), np.float32(0.050884947), np.float32(0.05239423), np.float32(0.056274038), np.float32(0.058018584), np.float32(0.061242346), np.float32(0.058958083), np.float32(0.06169622), np.float32(0.063666314), np.float32(0.06580053), np.float32(0.07374071), np.float32(0.0746492), np.float32(0.08290695), np.float32(0.09249105), np.float32(0.09672606), np.float32(0.09981169), np.float32(0.10525984), np.float32(0.10898057), np.float32(0.0984517), np.float32(0.10896343), np.float32(0.103925206), np.float32(0.10212143), np.float32(0.093624495), np.float32(0.09139675), np.float32(0.098684594), np.float32(0.09500038), np.float32(0.09262504), np.float32(0.07279409), np.float32(0.07757307), np.float32(0.06724128), np.float32(0.064175524), np.float32(0.06329687), np.float32(0.06237525), np.float32(0.062005565), np.float32(0.060397662), np.float32(0.060659472), np.float32(0.063545026), np.float32(0.061454456), np.float32(0.06389894), np.float32(0.07098112), np.float32(0.08196227), np.float32(0.100580074), np.float32(0.11226156), np.float32(0.12142888), np.float32(0.1480285), np.float32(0.16120951), np.float32(0.21474995), np.float32(0.2688593), np.float32(0.28715375), np.float32(0.28956333), np.float32(0.28696415), np.float32(0.34177685), np.float32(0.3713844), np.float32(0.39158452), np.float32(0.46348977), np.float32(0.47529626), np.float32(0.45858604), np.float32(0.49983346), np.float32(0.52483195), np.float32(0.5317811), np.float32(0.5204736), np.float32(0.5931316), np.float32(0.59681505), np.float32(0.6047562), np.float32(0.59749633), np.float32(0.59140426), np.float32(0.6480154), np.float32(0.7538232), np.float32(0.700384), np.float32(0.7108687), np.float32(0.6766898), np.float32(0.7172344), np.float32(0.66586757), np.float32(0.68498963), np.float32(0.6208173), np.float32(0.6286016), np.float32(0.5620643), np.float32(0.5608508), np.float32(0.5386531), np.float32(0.6512414), np.float32(0.63763845), np.float32(0.62737), np.float32(0.7151788), np.float32(0.7414421), np.float32(0.7588645), np.float32(0.71867603), np.float32(0.6945108), np.float32(0.64757353), np.float32(0.564343), np.float32(0.5962881), np.float32(0.6945407), np.float32(0.73972064), np.float32(0.7250642), np.float32(0.7265632), np.float32(0.6493369), np.float32(0.6743784), np.float32(0.69774926), np.float32(0.7376281), np.float32(0.80263704), np.float32(0.8665782), np.float32(0.87952435), np.float32(0.8841155), np.float32(0.87006754), np.float32(0.85234946), np.float32(0.87580156), np.float32(0.8847643), np.float32(0.8697462), np.float32(0.8379725), np.float32(0.8422989), np.float32(0.7954104), np.float32(0.77969426), np.float32(0.7633519), np.float32(0.68748814), np.float32(0.64018226), np.float32(0.624704), np.float32(0.5916775), np.float32(0.53500175), np.float32(0.49543634), np.float32(0.44695762), np.float32(0.420667), np.float32(0.38832295), np.float32(0.3792504), np.float32(0.3588852), np.float32(0.3522552), np.float32(0.33060858), np.float32(0.25407755), np.float32(0.20425183), np.float32(0.19372767), np.float32(0.17465045), np.float32(0.15747003), np.float32(0.14647157), np.float32(0.14006679), np.float32(0.13957426), np.float32(0.1531806), np.float32(0.15991352), np.float32(0.1604214), np.float32(0.15976572), np.float32(0.1700945), np.float32(0.2029806), np.float32(0.18256126), np.float32(0.18130545), np.float32(0.17181472), np.float32(0.15336433), np.float32(0.1449673), np.float32(0.12825972), np.float32(0.12227402), np.float32(0.13353087), np.float32(0.12714003), np.float32(0.111655936), np.float32(0.12464855), np.float32(0.13266191), np.float32(0.1237359), np.float32(0.1087094), np.float32(0.109640196), np.float32(0.1097866), np.float32(0.09131365), np.float32(0.06987512), np.float32(0.055816684), np.float32(0.04628227), np.float32(0.041601546), np.float32(0.033226587), np.float32(0.030244019), np.float32(0.0323678), np.float32(0.031412862), np.float32(0.031248838), np.float32(0.0329387), np.float32(0.038005333), np.float32(0.03809994), np.float32(0.039227862), np.float32(0.03943376), np.float32(0.041446198), np.float32(0.040596213), np.float32(0.04188662), np.float32(0.046147995), np.float32(0.044109114), np.float32(0.044225145), np.float32(0.0455222), np.float32(0.054366853), np.float32(0.056225892), np.float32(0.05328227), np.float32(0.060240388), np.float32(0.064412035), np.float32(0.064491905), np.float32(0.06839384), np.float32(0.066682935), np.float32(0.06934625), np.float32(0.07546553), np.float32(0.078166515), np.float32(0.09992915), np.float32(0.09274694), np.float32(0.0988873), np.float32(0.104740754), np.float32(0.101543866), np.float32(0.11015944), np.float32(0.099621505), np.float32(0.09544856), np.float32(0.099105425), np.float32(0.092435434), np.float32(0.09246936), np.float32(0.085183024), np.float32(0.08121944), np.float32(0.07583375), np.float32(0.06345972), np.float32(0.08291356), np.float32(0.09777562), np.float32(0.11589259), np.float32(0.1194291), np.float32(0.13386334), np.float32(0.14050454), np.float32(0.1378918), np.float32(0.13436659), np.float32(0.13313892), np.float32(0.12142109), np.float32(0.10715036), np.float32(0.104789406), np.float32(0.105231375), np.float32(0.108427644), np.float32(0.11041445), np.float32(0.12478318), np.float32(0.1331112), np.float32(0.13038628), np.float32(0.1367387), np.float32(0.13599999), np.float32(0.13839741), np.float32(0.13202615), np.float32(0.13802932), np.float32(0.13396925), np.float32(0.1192818), np.float32(0.105222724), np.float32(0.09099659), np.float32(0.08027065), np.float32(0.07430513), np.float32(0.070223495), np.float32(0.06892112), np.float32(0.07397731), np.float32(0.07355429), np.float32(0.07660423), np.float32(0.07867742), np.float32(0.077243425), np.float32(0.068216294), np.float32(0.06568262), np.float32(0.05814534), np.float32(0.05211906), np.float32(0.04555724), np.float32(0.047519345), np.float32(0.04902068), np.float32(0.0667164), np.float32(0.069192685), np.float32(0.10171376), np.float32(0.10859469), np.float32(0.12922695), np.float32(0.1634665), np.float32(0.20184171), np.float32(0.25620368), np.float32(0.32730502), np.float32(0.45123702), np.float32(0.51968974), np.float32(0.5744673), np.float32(0.6136023), np.float32(0.70078224), np.float32(0.71228546), np.float32(0.73705095), np.float32(0.7534734), np.float32(0.8087853), np.float32(0.84416324), np.float32(0.86931455), np.float32(0.8978296), np.float32(0.9117067), np.float32(0.9132591), np.float32(0.9195577), np.float32(0.9204833), np.float32(0.91448617), np.float32(0.9165029), np.float32(0.8879266), np.float32(0.9450101), np.float32(0.9397653), np.float32(0.92969507), np.float32(0.92752576), np.float32(0.92569447), np.float32(0.90898293), np.float32(0.8759376), np.float32(0.8368883), np.float32(0.7595993), np.float32(0.6610781), np.float32(0.5038511), np.float32(0.46880022), np.float32(0.42245483), np.float32(0.38859636), np.float32(0.37091798), np.float32(0.29898065), np.float32(0.29774684), np.float32(0.24384417), np.float32(0.19987957), np.float32(0.19480807), np.float32(0.17164958), np.float32(0.12041589), np.float32(0.08573056), np.float32(0.08441264), np.float32(0.07030876), np.float32(0.060133778), np.float32(0.057363406), np.float32(0.05569662), np.float32(0.05431559), np.float32(0.05287057), np.float32(0.05018282), np.float32(0.047242407), np.float32(0.04590788), np.float32(0.04839), np.float32(0.04999444), np.float32(0.05144949), np.float32(0.049828168), np.float32(0.057022534), np.float32(0.062228404), np.float32(0.061538924), np.float32(0.06298068), np.float32(0.06970973), np.float32(0.07238482), np.float32(0.07477591), np.float32(0.08096945), np.float32(0.08623891), np.float32(0.09495108), np.float32(0.100150414), np.float32(0.11175651), np.float32(0.11716051), np.float32(0.12125424), np.float32(0.1184892), np.float32(0.11065586), np.float32(0.09515895), np.float32(0.09309727), np.float32(0.09885044), np.float32(0.0907919), np.float32(0.09179899), np.float32(0.10539107), np.float32(0.0959611), np.float32(0.09186599), np.float32(0.083447404), np.float32(0.08514792), np.float32(0.088336684), np.float32(0.08416486), np.float32(0.093123384), np.float32(0.0945292), np.float32(0.10035387), np.float32(0.10300621), np.float32(0.11159036), np.float32(0.103696786), np.float32(0.10597593), np.float32(0.10707554), np.float32(0.09905832), np.float32(0.08810718), np.float32(0.089363195), np.float32(0.09344198), np.float32(0.097016744), np.float32(0.10158973), np.float32(0.10516655), np.float32(0.114242606), np.float32(0.10514571), np.float32(0.09155485), np.float32(0.086525254), np.float32(0.08410056), np.float32(0.07907991), np.float32(0.06852828), np.float32(0.06209855), np.float32(0.059562925), np.float32(0.05481676), np.float32(0.05100769), np.float32(0.046788227), np.float32(0.04334601), np.float32(0.044973847), np.float32(0.050895955), np.float32(0.05027135), np.float32(0.05050803), np.float32(0.054543994), np.float32(0.055458475), np.float32(0.057749484), np.float32(0.068907455), np.float32(0.073905654), np.float32(0.072145045), np.float32(0.08586845), np.float32(0.081365064), np.float32(0.093332574), np.float32(0.10359217), np.float32(0.11274591), np.float32(0.12092768), np.float32(0.11927644), np.float32(0.12014342), np.float32(0.13440524), np.float32(0.12553412), np.float32(0.1298735), np.float32(0.12575586), np.float32(0.12378362), np.float32(0.1160522), np.float32(0.111268304), np.float32(0.10074145), np.float32(0.1001601), np.float32(0.09581474), np.float32(0.0823503), np.float32(0.07970113), np.float32(0.075698815), np.float32(0.06545909), np.float32(0.05394481), np.float32(0.044688288), np.float32(0.035936806), np.float32(0.03338324), np.float32(0.027450386), np.float32(0.025470883), np.float32(0.025727216), np.float32(0.026096636), np.float32(0.024469748), np.float32(0.023436228), np.float32(0.024212211), np.float32(0.024241982), np.float32(0.02520789), np.float32(0.027651886), np.float32(0.03305899), np.float32(0.036826506), np.float32(0.036054935), np.float32(0.042839456), np.float32(0.047072742), np.float32(0.049658637), np.float32(0.054541074), np.float32(0.057848956), np.float32(0.06477937), np.float32(0.07837324), np.float32(0.08434527), np.float32(0.10762302), np.float32(0.13497783), np.float32(0.14017043), np.float32(0.13988969), np.float32(0.14796609), np.float32(0.15392257), np.float32(0.14358808), np.float32(0.14497977), np.float32(0.15082408), np.float32(0.1355868), np.float32(0.13598996), np.float32(0.14633773), np.float32(0.14420798), np.float32(0.12938468), np.float32(0.11969499), np.float32(0.1359423), np.float32(0.13147251), np.float32(0.1156356), np.float32(0.109948285), np.float32(0.1095352), np.float32(0.09781805), np.float32(0.083535165), np.float32(0.084320955), np.float32(0.09352116), np.float32(0.077637985), np.float32(0.06480571), np.float32(0.06530522), np.float32(0.062478505), np.float32(0.058434322), np.float32(0.051722065), np.float32(0.05354199), np.float32(0.048959456), np.float32(0.045259047), np.float32(0.05212118), np.float32(0.056082748), np.float32(0.05332845), np.float32(0.04599341), np.float32(0.05021958), np.float32(0.05017925), np.float32(0.042886015), np.float32(0.039874468), np.float32(0.040583037), np.float32(0.041667778), np.float32(0.03691482), np.float32(0.037680965), np.float32(0.03457231), np.float32(0.03273652), np.float32(0.031628165), np.float32(0.031213624), np.float32(0.031569712), np.float32(0.032966577), np.float32(0.03719943), np.float32(0.034880444), np.float32(0.043287836), np.float32(0.043173928), np.float32(0.042168748), np.float32(0.04382911), np.float32(0.04493418), np.float32(0.053773034), np.float32(0.058648627), np.float32(0.07154169), np.float32(0.075436816), np.float32(0.07708479), np.float32(0.0914402), np.float32(0.10329013), np.float32(0.10909083), np.float32(0.10273819), np.float32(0.11100691), np.float32(0.12550291), np.float32(0.13354582), np.float32(0.14959058), np.float32(0.14665754), np.float32(0.15584701), np.float32(0.14816193), np.float32(0.1451053), np.float32(0.1509242), np.float32(0.15643094), np.float32(0.16731636), np.float32(0.17171201), np.float32(0.17865264), np.float32(0.18747972), np.float32(0.18473104), np.float32(0.17171867), np.float32(0.16395162), np.float32(0.17468296), np.float32(0.17159411), np.float32(0.16858308), np.float32(0.15923956), np.float32(0.1566472), np.float32(0.17674361), np.float32(0.21153618), np.float32(0.21145624), np.float32(0.18488649), np.float32(0.19251081), np.float32(0.17714027), np.float32(0.16213562), np.float32(0.1602727), np.float32(0.17938472), np.float32(0.16953589), np.float32(0.15953606), np.float32(0.16897918), np.float32(0.14923981), np.float32(0.1434409), np.float32(0.13922492), np.float32(0.13174413), np.float32(0.114280045), np.float32(0.10891846), np.float32(0.10669598), np.float32(0.08657318), np.float32(0.07430927), np.float32(0.062119372), np.float32(0.06357334), np.float32(0.054667607), np.float32(0.047236126), np.float32(0.0444758), np.float32(0.0441266), np.float32(0.04299375), np.float32(0.04097973), np.float32(0.04055507), np.float32(0.041840106), np.float32(0.04174056), np.float32(0.039593413), np.float32(0.039311726), np.float32(0.03958955), np.float32(0.04139446), np.float32(0.03933435), np.float32(0.043942783), np.float32(0.043850273), np.float32(0.040141273), np.float32(0.04343306), np.float32(0.04109024), np.float32(0.039961345), np.float32(0.039638784), np.float32(0.040011298), np.float32(0.04147904), np.float32(0.048289426), np.float32(0.05070843), np.float32(0.052920606), np.float32(0.053051893), np.float32(0.04925687), np.float32(0.049894888), np.float32(0.045236982), np.float32(0.051239897), np.float32(0.051746324), np.float32(0.04589299), np.float32(0.049334012), np.float32(0.056182463), np.float32(0.059106033), np.float32(0.06252455), np.float32(0.06878929), np.float32(0.07829693), np.float32(0.08060717), np.float32(0.091676205), np.float32(0.09740383), np.float32(0.104635365), np.float32(0.115265526), np.float32(0.1296834), np.float32(0.14565231), np.float32(0.15227559), np.float32(0.14506166), np.float32(0.16840744), np.float32(0.20209281), np.float32(0.21591683), np.float32(0.25239027), np.float32(0.30948952), np.float32(0.38591355), np.float32(0.3748326), np.float32(0.4722806), np.float32(0.54650545), np.float32(0.5795605), np.float32(0.6002368), np.float32(0.6550765), np.float32(0.7100422), np.float32(0.69245386), np.float32(0.7380405), np.float32(0.7651659), np.float32(0.78310156), np.float32(0.81537646), np.float32(0.8302405), np.float32(0.88635856), np.float32(0.89650893), np.float32(0.8901226), np.float32(0.8975418), np.float32(0.8920281), np.float32(0.87358284), np.float32(0.83089936), np.float32(0.8383839), np.float32(0.825806), np.float32(0.80325556), np.float32(0.7720232), np.float32(0.8174237), np.float32(0.78979814), np.float32(0.786659), np.float32(0.7457992), np.float32(0.6689479), np.float32(0.59811884), np.float32(0.5698316), np.float32(0.48738724), np.float32(0.45563963), np.float32(0.41421026), np.float32(0.37960073), np.float32(0.34875864), np.float32(0.33575165), np.float32(0.3279976), np.float32(0.32448503), np.float32(0.3174299), np.float32(0.24872038), np.float32(0.23052885), np.float32(0.2111665), np.float32(0.15591969), np.float32(0.12754503), np.float32(0.112313256), np.float32(0.0994728), np.float32(0.07824009), np.float32(0.063453935), np.float32(0.06179773), np.float32(0.05661951), np.float32(0.055263292), np.float32(0.057129957), np.float32(0.061399486), np.float32(0.06776596), np.float32(0.072900064), np.float32(0.07410707), np.float32(0.077842206), np.float32(0.077301), np.float32(0.07904367), np.float32(0.07565936), np.float32(0.073966414), np.float32(0.06425732), np.float32(0.053373147), np.float32(0.05610522), np.float32(0.05844364), np.float32(0.052487932), np.float32(0.06037021), np.float32(0.071810365), np.float32(0.0836975), np.float32(0.08430329), np.float32(0.10394807), np.float32(0.10680206), np.float32(0.108532295), np.float32(0.11427891), np.float32(0.12903552), np.float32(0.12142796), np.float32(0.10485742), np.float32(0.09311416), np.float32(0.07583482), np.float32(0.07630955), np.float32(0.07441055), np.float32(0.073055424), np.float32(0.06942308), np.float32(0.07707719), np.float32(0.08306483), np.float32(0.07853808), np.float32(0.0824842), np.float32(0.08835527), np.float32(0.08916352), np.float32(0.09099977), np.float32(0.09721788), np.float32(0.10585316), np.float32(0.099364765), np.float32(0.10066597), np.float32(0.106086686), np.float32(0.119237624), np.float32(0.12044215), np.float32(0.11555537), np.float32(0.11089684), np.float32(0.100772165), np.float32(0.09934147), np.float32(0.09465449), np.float32(0.094113305), np.float32(0.089260384), np.float32(0.08534461), np.float32(0.08160741), np.float32(0.086476214), np.float32(0.08642156), np.float32(0.083856076), np.float32(0.09178186), np.float32(0.09724419), np.float32(0.0975443), np.float32(0.084523186), np.float32(0.08601974), np.float32(0.07684316), np.float32(0.07177311), np.float32(0.078024566), np.float32(0.0780786), np.float32(0.07032143), np.float32(0.0670999), np.float32(0.064958826), np.float32(0.061060097), np.float32(0.06867445), np.float32(0.075984955), np.float32(0.09903901), np.float32(0.11092571), np.float32(0.12122398), np.float32(0.13091086), np.float32(0.1256257), np.float32(0.1314079), np.float32(0.1375642), np.float32(0.12581155), np.float32(0.10901165), np.float32(0.110863775), np.float32(0.107135266), np.float32(0.10393939), np.float32(0.11709721), np.float32(0.12923425), np.float32(0.13191827), np.float32(0.121657364), np.float32(0.13140996), np.float32(0.13080955), np.float32(0.12413392), np.float32(0.12774287), np.float32(0.1283267), np.float32(0.11632431), np.float32(0.10763721), np.float32(0.10715613), np.float32(0.08609244), np.float32(0.07914222), np.float32(0.07107022), np.float32(0.07553473), np.float32(0.07335421), np.float32(0.077607416), np.float32(0.07778306), np.float32(0.07813435), np.float32(0.06807124), np.float32(0.05988577), np.float32(0.056591105), np.float32(0.053210836), np.float32(0.04735019), np.float32(0.041245714), np.float32(0.037233446), np.float32(0.03957211), np.float32(0.036652483), np.float32(0.038842995), np.float32(0.04411743), np.float32(0.05262787), np.float32(0.05993344), np.float32(0.07324458), np.float32(0.08505445), np.float32(0.0844863), np.float32(0.09747609), np.float32(0.10749975), np.float32(0.13528234), np.float32(0.14407004), np.float32(0.20672016), np.float32(0.22784412), np.float32(0.3013954), np.float32(0.34161994), np.float32(0.3839343), np.float32(0.42679396), np.float32(0.48416734), np.float32(0.5397489), np.float32(0.6173145), np.float32(0.7277001), np.float32(0.8178364), np.float32(0.8315723), np.float32(0.86992747), np.float32(0.8926407), np.float32(0.918559), np.float32(0.93327004), np.float32(0.9259917), np.float32(0.9251142), np.float32(0.94652593), np.float32(0.9466538), np.float32(0.9442894), np.float32(0.9392168), np.float32(0.94099003), np.float32(0.93632567), np.float32(0.93456495), np.float32(0.9321086), np.float32(0.9169947), np.float32(0.88141555), np.float32(0.8667786), np.float32(0.82932734), np.float32(0.779743), np.float32(0.73587), np.float32(0.68668777), np.float32(0.63293165), np.float32(0.63877684), np.float32(0.588224), np.float32(0.55254424), np.float32(0.48357302), np.float32(0.41874194), np.float32(0.3746136), np.float32(0.3333595), np.float32(0.28001016), np.float32(0.21356092), np.float32(0.17324162), np.float32(0.14755093), np.float32(0.12788698), np.float32(0.108063765), np.float32(0.10007077), np.float32(0.09237125), np.float32(0.08749209), np.float32(0.072231114), np.float32(0.06284233), np.float32(0.051526975), np.float32(0.052043997), np.float32(0.051626466), np.float32(0.050166253), np.float32(0.050255623), np.float32(0.050202962), np.float32(0.053725705), np.float32(0.055463545), np.float32(0.053910546), np.float32(0.053838518), np.float32(0.05721032), np.float32(0.05407073), np.float32(0.052924752), np.float32(0.056488864), np.float32(0.056948055), np.float32(0.06769344), np.float32(0.07326533), np.float32(0.081033334), np.float32(0.0876373), np.float32(0.08572269), np.float32(0.0894069), np.float32(0.085625984), np.float32(0.08194551), np.float32(0.083142266), np.float32(0.09913501), np.float32(0.098526075), np.float32(0.102799006), np.float32(0.11118194), np.float32(0.09489322), np.float32(0.086063206), np.float32(0.076778725), np.float32(0.07422756), np.float32(0.07404147), np.float32(0.06720086), np.float32(0.07400182), np.float32(0.078036726), np.float32(0.085019924), np.float32(0.08495422), np.float32(0.08543147), np.float32(0.076540045), np.float32(0.08430312), np.float32(0.08003244), np.float32(0.07739889), np.float32(0.07394966), np.float32(0.0754425), np.float32(0.07666964), np.float32(0.079476826), np.float32(0.07995286), np.float32(0.08369858), np.float32(0.092941426), np.float32(0.08138519), np.float32(0.07458592), np.float32(0.07453584), np.float32(0.07182731), np.float32(0.07271351), np.float32(0.06825495), np.float32(0.067278326), np.float32(0.066676974), np.float32(0.06271648), np.float32(0.061042592), np.float32(0.059330154), np.float32(0.05718159), np.float32(0.0640134), np.float32(0.06530351), np.float32(0.06536452), np.float32(0.06731312), np.float32(0.07053462), np.float32(0.073407054), np.float32(0.076012105), np.float32(0.08719331), np.float32(0.09726478), np.float32(0.0994375), np.float32(0.114578575), np.float32(0.11779336), np.float32(0.12968184), np.float32(0.14651045), np.float32(0.1555358), np.float32(0.16204709), np.float32(0.16868877), np.float32(0.17183678), np.float32(0.17769776), np.float32(0.15773478), np.float32(0.14789876), np.float32(0.140508), np.float32(0.12434057), np.float32(0.113486424), np.float32(0.11108333), np.float32(0.10491896), np.float32(0.09589657), np.float32(0.07233562), np.float32(0.061665777), np.float32(0.062014945), np.float32(0.051430576), np.float32(0.040657442), np.float32(0.039952427), np.float32(0.034348693), np.float32(0.026532253), np.float32(0.0251234), np.float32(0.024941275), np.float32(0.023314683), np.float32(0.019565148), np.float32(0.019898867), np.float32(0.019407725), np.float32(0.018313592), np.float32(0.017986538), np.float32(0.019536681), np.float32(0.019436957), np.float32(0.02126143), np.float32(0.024180457), np.float32(0.025167057), np.float32(0.025378224), np.float32(0.029508017), np.float32(0.035282075), np.float32(0.037762236), np.float32(0.039709102), np.float32(0.04215442), np.float32(0.047942128), np.float32(0.051741082), np.float32(0.05323687), np.float32(0.06414695), np.float32(0.06897202), np.float32(0.06651168), np.float32(0.0649236), np.float32(0.07199521), np.float32(0.08322006), np.float32(0.07505358), np.float32(0.07987657), np.float32(0.09438091), np.float32(0.07893644), np.float32(0.07356913), np.float32(0.08924222), np.float32(0.093661726), np.float32(0.07554592), np.float32(0.068694934), np.float32(0.087719366), np.float32(0.0800827), np.float32(0.065019265), np.float32(0.06716229), np.float32(0.07038057), np.float32(0.061365128), np.float32(0.054558445), np.float32(0.061467856), np.float32(0.069270104), np.float32(0.05887043), np.float32(0.057723753), np.float32(0.060741633), np.float32(0.057033256), np.float32(0.051686693), np.float32(0.050392345), np.float32(0.053146597), np.float32(0.053850982), np.float32(0.05221267), np.float32(0.055699717), np.float32(0.059566304), np.float32(0.054454684), np.float32(0.043776143), np.float32(0.049705982), np.float32(0.052769184), np.float32(0.045653522), np.float32(0.04179466), np.float32(0.04598844), np.float32(0.047999702), np.float32(0.038789827), np.float32(0.03728268), np.float32(0.034524716), np.float32(0.028921131), np.float32(0.025355728), np.float32(0.024681471), np.float32(0.025821956), np.float32(0.027460393), np.float32(0.03414267), np.float32(0.035127953), np.float32(0.0430293), np.float32(0.047842294), np.float32(0.043232292), np.float32(0.04463106), np.float32(0.04704706), np.float32(0.051048514), np.float32(0.0585897), np.float32(0.07353471), np.float32(0.07695154), np.float32(0.074213974), np.float32(0.08506645), np.float32(0.10240352), np.float32(0.10211597), np.float32(0.09874211), np.float32(0.113853484), np.float32(0.12596503), np.float32(0.135795), np.float32(0.15990879), np.float32(0.16475385), np.float32(0.19131544), np.float32(0.16287686), np.float32(0.1480588), np.float32(0.14553605), np.float32(0.15787926), np.float32(0.1496927), np.float32(0.14147347), np.float32(0.13294907), np.float32(0.13765486), np.float32(0.12113631), np.float32(0.10054927), np.float32(0.07490073), np.float32(0.06931635), np.float32(0.06561813), np.float32(0.069369495), np.float32(0.06936552), np.float32(0.07282467), np.float32(0.07786148), np.float32(0.096186146), np.float32(0.09189334), np.float32(0.09403206), np.float32(0.09149717), np.float32(0.08730934), np.float32(0.07853913), np.float32(0.07632365), np.float32(0.07615411), np.float32(0.06874597), np.float32(0.06558743), np.float32(0.06279653), np.float32(0.055367723), np.float32(0.056520537), np.float32(0.055148516), np.float32(0.05153431), np.float32(0.060362544), np.float32(0.06444714), np.float32(0.06130816), np.float32(0.062096696), np.float32(0.05473939), np.float32(0.046918776), np.float32(0.042379983), np.float32(0.037300054), np.float32(0.037663825), np.float32(0.035800498), np.float32(0.035826735), np.float32(0.035212345), np.float32(0.03679484), np.float32(0.039973926), np.float32(0.04483439), np.float32(0.04290802), np.float32(0.049904257), np.float32(0.05434895), np.float32(0.06673048), np.float32(0.071346834), np.float32(0.08432595), np.float32(0.09500104), np.float32(0.09771195), np.float32(0.09485613), np.float32(0.08267884), np.float32(0.07520739), np.float32(0.06561643), np.float32(0.07192129), np.float32(0.0813074), np.float32(0.09257624), np.float32(0.085922435), np.float32(0.07814998), np.float32(0.06958702), np.float32(0.0658705), np.float32(0.059914246), np.float32(0.05342825), np.float32(0.050614826), np.float32(0.04875713), np.float32(0.0426464), np.float32(0.040408995), np.float32(0.037350085), np.float32(0.038312916), np.float32(0.035334274), np.float32(0.03790317), np.float32(0.038180787), np.float32(0.040346242), np.float32(0.04915901), np.float32(0.055968035), np.float32(0.07111264), np.float32(0.09611304), np.float32(0.13475184), np.float32(0.15073164), np.float32(0.14264037), np.float32(0.158199), np.float32(0.17957938), np.float32(0.20309594), np.float32(0.20648263), np.float32(0.25927287), np.float32(0.293524), np.float32(0.3498947), np.float32(0.36749214), np.float32(0.44963402), np.float32(0.52432466), np.float32(0.59654605), np.float32(0.6443493), np.float32(0.70656586), np.float32(0.7843793), np.float32(0.75472033), np.float32(0.80155057), np.float32(0.84638065), np.float32(0.88062036), np.float32(0.88576883), np.float32(0.904347), np.float32(0.9168545), np.float32(0.925993), np.float32(0.9350539), np.float32(0.9417597), np.float32(0.94921243), np.float32(0.9565776), np.float32(0.9593718), np.float32(0.9635983), np.float32(0.96252835), np.float32(0.959475), np.float32(0.9600842), np.float32(0.964095), np.float32(0.965574), np.float32(0.9658769), np.float32(0.9619605), np.float32(0.9621495), np.float32(0.94897306), np.float32(0.9304001), np.float32(0.8976148), np.float32(0.8363631), np.float32(0.76972467), np.float32(0.67318034), np.float32(0.6428881), np.float32(0.6136952), np.float32(0.6430598), np.float32(0.68070525), np.float32(0.6729353), np.float32(0.7011751), np.float32(0.7459089), np.float32(0.7094183), np.float32(0.6245193), np.float32(0.77770597), np.float32(0.80792403), np.float32(0.8015775), np.float32(0.7684815), np.float32(0.7473426), np.float32(0.7507479), np.float32(0.7396467), np.float32(0.73670965), np.float32(0.7062834), np.float32(0.7065645), np.float32(0.7557362), np.float32(0.7132693), np.float32(0.7253044), np.float32(0.7246843), np.float32(0.7448886), np.float32(0.7941894), np.float32(0.7821537), np.float32(0.77931935), np.float32(0.7664805), np.float32(0.7432022), np.float32(0.6696647), np.float32(0.6980002), np.float32(0.73389256), np.float32(0.7356844), np.float32(0.7241099), np.float32(0.7457614), np.float32(0.780157), np.float32(0.15873015), np.float32(0.1664164), np.float32(0.16187415), np.float32(0.15053995), np.float32(0.14483786), np.float32(0.12430225), np.float32(0.11603808), np.float32(0.103531376), np.float32(0.114406064), np.float32(0.11514357), np.float32(0.11211649), np.float32(0.11134103), np.float32(0.1366562), np.float32(0.16505001), np.float32(0.18310148), np.float32(0.21388698), np.float32(0.29850915), np.float32(0.27740598), np.float32(0.34119105), np.float32(0.34373465), np.float32(0.2838066), np.float32(0.22065824), np.float32(0.20369306), np.float32(0.18365067), np.float32(0.22452559), np.float32(0.23255192), np.float32(0.23255558), np.float32(0.26758727), np.float32(0.24184163), np.float32(0.2068877), np.float32(0.18418242), np.float32(0.2214149), np.float32(0.1495058), np.float32(0.18460561), np.float32(0.19044743), np.float32(0.22657065), np.float32(0.14417592), np.float32(0.15268587), np.float32(0.16304506), np.float32(0.1899713), np.float32(0.19172056), np.float32(0.20286714), np.float32(0.2215897), np.float32(0.22444306), np.float32(0.21683821), np.float32(0.23244981), np.float32(0.2418341), np.float32(0.22681953), np.float32(0.24289112), np.float32(0.16409527), np.float32(0.23296295)], 'MGYFDLNIPYPDPSPANKPTEQGNRTRLAVKAMEFGYTGIAYNRTIKGVMSDHHRCSISPLTLSSLLNVLPSLSLSANLHRHLLHVPLSTPFRQYTRLTVCVDSASQAQALNSGNPILKTYDLVAVKPLNQIAFDLACERMEVDIISIDFSAKLPFRLKQPMVKAATQRGVCFEVTYSGLFADIQIRRQLISSAKLLMDWTRGQNIVFSSAAPTVNELRGPCDVANLLSLFGLSKERANAAISKNCRILLANSLRKKRFYKETIRVEVLSSDAASHSKEDRYQELLKWDPISSGEGDILLDDMQKSSLVSCKASKPAKAIDFASVVKSLPSHGFEIKDILPANNAFPVCGDNKINFPPVAEKLSQSTHVPNNLTEKSNILVCPEQDENSVPDAITRGQILRCDNIFENNICSGTTDAVNLKETNTPAAIDSISVAEGLPSPGFHDKCNNEKSSDVNLNEQIGRICEALPNEDLKIAEQPVLELNTSISDTSMEDKRETDALELDEMKMEDDSTAAKHLLPDVIMKDKRLSEVSTDSDQFASGGLRVKRRTPQGLPLFPFRRLLNPTPFKKKGKTSKSRTKLK': [np.float32(0.4731127), np.float32(0.56697), np.float32(0.6685899), np.float32(0.6839867), np.float32(0.68806636), np.float32(0.709866), np.float32(0.6995983), np.float32(0.7319156), np.float32(0.7418194), np.float32(0.752384), np.float32(0.754361), np.float32(0.74995005), np.float32(0.74231523), np.float32(0.7391626), np.float32(0.75697225), np.float32(0.7517292), np.float32(0.73251003), np.float32(0.70927334), np.float32(0.6826385), np.float32(0.66296273), np.float32(0.66176766), np.float32(0.6386187), np.float32(0.6386084), np.float32(0.5924412), np.float32(0.5540696), np.float32(0.5128234), np.float32(0.46308678), np.float32(0.40717006), np.float32(0.3731596), np.float32(0.35316652), np.float32(0.3216021), np.float32(0.29116604), np.float32(0.2691706), np.float32(0.22065358), np.float32(0.19050634), np.float32(0.17055178), np.float32(0.16034472), np.float32(0.14506449), np.float32(0.12930606), np.float32(0.11284024), np.float32(0.13794084), np.float32(0.15541673), np.float32(0.16242264), np.float32(0.1634877), np.float32(0.1558425), np.float32(0.15157974), np.float32(0.13257624), np.float32(0.11597265), np.float32(0.11596801), np.float32(0.1003419), np.float32(0.095847756), np.float32(0.08953929), np.float32(0.097239494), np.float32(0.105126284), np.float32(0.11752208), np.float32(0.10496311), np.float32(0.11108919), np.float32(0.11370397), np.float32(0.10120352), np.float32(0.085845724), np.float32(0.08076311), np.float32(0.08268103), np.float32(0.082845554), np.float32(0.08019248), np.float32(0.07945652), np.float32(0.08234999), np.float32(0.08205825), np.float32(0.07380984), np.float32(0.07320692), np.float32(0.07397102), np.float32(0.07295875), np.float32(0.07136304), np.float32(0.066072784), np.float32(0.067811325), np.float32(0.06357164), np.float32(0.066964515), np.float32(0.06347219), np.float32(0.06943051), np.float32(0.080065705), np.float32(0.09328753), np.float32(0.08636976), np.float32(0.09421582), np.float32(0.09855476), np.float32(0.08850166), np.float32(0.079950176), np.float32(0.0719664), np.float32(0.065133065), np.float32(0.06338532), np.float32(0.0615604), np.float32(0.06013619), np.float32(0.057858195), np.float32(0.06095927), np.float32(0.06216389), np.float32(0.062015723), np.float32(0.065784365), np.float32(0.07732219), np.float32(0.08424924), np.float32(0.08853646), np.float32(0.09561398), np.float32(0.102342226), np.float32(0.11735113), np.float32(0.12030568), np.float32(0.12509194), np.float32(0.13039498), np.float32(0.13960221), np.float32(0.13309789), np.float32(0.1354114), np.float32(0.15809265), np.float32(0.15362708), np.float32(0.16407761), np.float32(0.156796), np.float32(0.15636766), np.float32(0.15426697), np.float32(0.14412533), np.float32(0.15214564), np.float32(0.15930092), np.float32(0.15813068), np.float32(0.14866073), np.float32(0.14276311), np.float32(0.13360089), np.float32(0.12846245), np.float32(0.11172431), np.float32(0.09729778), np.float32(0.104270495), np.float32(0.08862812), np.float32(0.072291754), np.float32(0.06387348), np.float32(0.06423809), np.float32(0.06300514), np.float32(0.05988772), np.float32(0.066123955), np.float32(0.05659499), np.float32(0.055569604), np.float32(0.055812713), np.float32(0.053449776), np.float32(0.052607138), np.float32(0.056677528), np.float32(0.057341937), np.float32(0.056946404), np.float32(0.0527624), np.float32(0.053112954), np.float32(0.059584573), np.float32(0.057439115), np.float32(0.052473303), np.float32(0.05373938), np.float32(0.06277872), np.float32(0.0648386), np.float32(0.068992876), np.float32(0.07524901), np.float32(0.085772306), np.float32(0.09129435), np.float32(0.0808826), np.float32(0.082388036), np.float32(0.085299976), np.float32(0.0820299), np.float32(0.08888428), np.float32(0.0975212), np.float32(0.11192425), np.float32(0.11481658), np.float32(0.11654375), np.float32(0.11777116), np.float32(0.1036125), np.float32(0.108189695), np.float32(0.096284375), np.float32(0.09327265), np.float32(0.07790776), np.float32(0.08184961), np.float32(0.07627285), np.float32(0.072683275), np.float32(0.062430408), np.float32(0.06491924), np.float32(0.05815939), np.float32(0.05190457), np.float32(0.050242968), np.float32(0.047876168), np.float32(0.04984297), np.float32(0.047956675), np.float32(0.048005436), np.float32(0.04397154), np.float32(0.039908804), np.float32(0.0372749), np.float32(0.035527803), np.float32(0.033203863), np.float32(0.037299994), np.float32(0.037139315), np.float32(0.03731845), np.float32(0.03599409), np.float32(0.038950723), np.float32(0.03769197), np.float32(0.03963985), np.float32(0.04334891), np.float32(0.044214405), np.float32(0.047613975), np.float32(0.0495739), np.float32(0.04702546), np.float32(0.04628733), np.float32(0.04339447), np.float32(0.04104985), np.float32(0.042410966), np.float32(0.04794071), np.float32(0.04698949), np.float32(0.047384113), np.float32(0.053455237), np.float32(0.05404327), np.float32(0.052314032), np.float32(0.058689114), np.float32(0.061880503), np.float32(0.06863639), np.float32(0.06477593), np.float32(0.069992945), np.float32(0.07723044), np.float32(0.073739626), np.float32(0.0741962), np.float32(0.07393709), np.float32(0.06997), np.float32(0.06651379), np.float32(0.0603283), np.float32(0.06034771), np.float32(0.064223915), np.float32(0.06365349), np.float32(0.063769065), np.float32(0.060075056), np.float32(0.061406534), np.float32(0.0637703), np.float32(0.06957086), np.float32(0.074023314), np.float32(0.06896686), np.float32(0.07728664), np.float32(0.074111834), np.float32(0.068823434), np.float32(0.06461022), np.float32(0.061103), np.float32(0.069586344), np.float32(0.06818963), np.float32(0.055876758), np.float32(0.057013985), np.float32(0.059950665), np.float32(0.057379253), np.float32(0.056578375), np.float32(0.060489524), np.float32(0.063397355), np.float32(0.06362692), np.float32(0.06369163), np.float32(0.07044237), np.float32(0.075372815), np.float32(0.082157515), np.float32(0.08754108), np.float32(0.07663623), np.float32(0.06946121), np.float32(0.07152284), np.float32(0.07624318), np.float32(0.07321388), np.float32(0.068614855), np.float32(0.07364311), np.float32(0.07512129), np.float32(0.07805831), np.float32(0.070719495), np.float32(0.068495706), np.float32(0.07428006), np.float32(0.077937916), np.float32(0.0836745), np.float32(0.090994164), np.float32(0.09926742), np.float32(0.10766522), np.float32(0.12376987), np.float32(0.13982557), np.float32(0.16457422), np.float32(0.17153943), np.float32(0.1672876), np.float32(0.15906146), np.float32(0.13628729), np.float32(0.13289334), np.float32(0.1373284), np.float32(0.11562351), np.float32(0.117041945), np.float32(0.13588975), np.float32(0.13952509), np.float32(0.13606915), np.float32(0.16980493), np.float32(0.16797817), np.float32(0.19748443), np.float32(0.2104977), np.float32(0.22892213), np.float32(0.22090417), np.float32(0.19760886), np.float32(0.19953571), np.float32(0.17600653), np.float32(0.15385918), np.float32(0.14167428), np.float32(0.14293008), np.float32(0.13402286), np.float32(0.13088048), np.float32(0.12708999), np.float32(0.15140444), np.float32(0.15331307), np.float32(0.16501032), np.float32(0.17182931), np.float32(0.18222071), np.float32(0.18881166), np.float32(0.16067272), np.float32(0.17634626), np.float32(0.17764711), np.float32(0.18800734), np.float32(0.19272764), np.float32(0.25506604), np.float32(0.20213003), np.float32(0.26139492), np.float32(0.20844536), np.float32(0.22791171), np.float32(0.23570095), np.float32(0.19786982), np.float32(0.19930023), np.float32(0.24923216), np.float32(0.27358815), np.float32(0.25206047), np.float32(0.27865198), np.float32(0.2990924), np.float32(0.25944948), np.float32(0.33034658), np.float32(0.41364875), np.float32(0.40799007), np.float32(0.39260173), np.float32(0.6274393), np.float32(0.5963609), np.float32(0.5582028), np.float32(0.39556995), np.float32(0.40218723), np.float32(0.28897798), np.float32(0.19198145), np.float32(0.1681345), np.float32(0.15969636), np.float32(0.1639243), np.float32(0.2812584), np.float32(0.3010506), np.float32(0.23253693), np.float32(0.22504924), np.float32(0.23379381), np.float32(0.2778627), np.float32(0.27200162), np.float32(0.5865073), np.float32(0.7507859), np.float32(0.4638509), np.float32(0.4274579), np.float32(0.36833522), np.float32(0.32585773), np.float32(0.46064854), np.float32(0.6037844), np.float32(0.49567604), np.float32(0.547379), np.float32(0.70289356), np.float32(0.5046147), np.float32(0.90656036), np.float32(0.8855193), np.float32(0.9268358), np.float32(0.9344579), np.float32(0.9398649), np.float32(0.9108213), np.float32(0.90910786), np.float32(0.89064157), np.float32(0.94901735), np.float32(0.94457895), np.float32(0.95246494), np.float32(0.95484215), np.float32(0.9587762), np.float32(0.9569942), np.float32(0.9610778), np.float32(0.95979047), np.float32(0.9623886), np.float32(0.9645089), np.float32(0.9690526), np.float32(0.96907526), np.float32(0.96685344), np.float32(0.966774), np.float32(0.96775657), np.float32(0.9635553), np.float32(0.9650593), np.float32(0.9677027), np.float32(0.967458), np.float32(0.97026294), np.float32(0.9692891), np.float32(0.96652246), np.float32(0.9655997), np.float32(0.96611595), np.float32(0.96552813), np.float32(0.96611273), np.float32(0.9628285), np.float32(0.96243453), np.float32(0.965322), np.float32(0.96083724), np.float32(0.9650837), np.float32(0.9634943), np.float32(0.96119577), np.float32(0.9632466), np.float32(0.95858204), np.float32(0.9572417), np.float32(0.9572905), np.float32(0.94944364), np.float32(0.9382414), np.float32(0.9474172), np.float32(0.94435954), np.float32(0.9349771), np.float32(0.93395084), np.float32(0.94743794), np.float32(0.9543079), np.float32(0.9626385), np.float32(0.9616658), np.float32(0.96392065), np.float32(0.9646905), np.float32(0.96384144), np.float32(0.9627858), np.float32(0.9592272), np.float32(0.9593269), np.float32(0.9587524), np.float32(0.9530942), np.float32(0.9534615), np.float32(0.9521126), np.float32(0.95491487), np.float32(0.9576052), np.float32(0.9572118), np.float32(0.9563265), np.float32(0.95846725), np.float32(0.96127826), np.float32(0.9622049), np.float32(0.95969856), np.float32(0.9620851), np.float32(0.96217066), np.float32(0.96194977), np.float32(0.9621975), np.float32(0.96381754), np.float32(0.9665071), np.float32(0.96659476), np.float32(0.9673701), np.float32(0.9697393), np.float32(0.97015697), np.float32(0.9692589), np.float32(0.9671714), np.float32(0.9699776), np.float32(0.96980166), np.float32(0.9702314), np.float32(0.9689988), np.float32(0.96965325), np.float32(0.96915644), np.float32(0.9691694), np.float32(0.97008264), np.float32(0.96886796), np.float32(0.96754885), np.float32(0.96644074), np.float32(0.96547234), np.float32(0.96426135), np.float32(0.96193576), np.float32(0.96043223), np.float32(0.95598763), np.float32(0.9545039), np.float32(0.9455198), np.float32(0.9401156), np.float32(0.921695), np.float32(0.88258106), np.float32(0.87831765), np.float32(0.86072654), np.float32(0.8499648), np.float32(0.8496025), np.float32(0.857021), np.float32(0.8580693), np.float32(0.83478105), np.float32(0.83804715), np.float32(0.8482894), np.float32(0.84112173), np.float32(0.8549242), np.float32(0.8708938), np.float32(0.88586545), np.float32(0.88542235), np.float32(0.8885153), np.float32(0.8961996), np.float32(0.9127647), np.float32(0.9156408), np.float32(0.9182212), np.float32(0.91765213), np.float32(0.9220364), np.float32(0.92221785), np.float32(0.92333263), np.float32(0.9304813), np.float32(0.93348986), np.float32(0.9382314), np.float32(0.93532413), np.float32(0.92561316), np.float32(0.92600685), np.float32(0.92026), np.float32(0.9229229), np.float32(0.92449194), np.float32(0.93346757), np.float32(0.9410303), np.float32(0.9412691), np.float32(0.94039214), np.float32(0.93381786), np.float32(0.9305043), np.float32(0.92923206), np.float32(0.9351734), np.float32(0.9317823), np.float32(0.9309877), np.float32(0.9341307), np.float32(0.9297899), np.float32(0.93322444), np.float32(0.93579286), np.float32(0.93861157), np.float32(0.940814), np.float32(0.94355726), np.float32(0.95492357), np.float32(0.9554723), np.float32(0.95177823), np.float32(0.9463663), np.float32(0.9471194), np.float32(0.9511606), np.float32(0.95566887), np.float32(0.9524562), np.float32(0.9554972), np.float32(0.9583436), np.float32(0.9586458), np.float32(0.9575488), np.float32(0.95874923), np.float32(0.9631854), np.float32(0.9613387), np.float32(0.9585835), np.float32(0.95939475), np.float32(0.9580824), np.float32(0.95945716), np.float32(0.9574608), np.float32(0.96254915), np.float32(0.96747655), np.float32(0.966221), np.float32(0.96427745), np.float32(0.96459955), np.float32(0.9647065), np.float32(0.96958375), np.float32(0.97125715), np.float32(0.9730387), np.float32(0.97483677), np.float32(0.9770372), np.float32(0.9766028), np.float32(0.9774304), np.float32(0.97693926), np.float32(0.97654414), np.float32(0.9745608), np.float32(0.9720486), np.float32(0.9729047), np.float32(0.9707172), np.float32(0.96903056), np.float32(0.96686244), np.float32(0.96698314), np.float32(0.9724655), np.float32(0.9739705), np.float32(0.9739267), np.float32(0.97370523), np.float32(0.9727534), np.float32(0.97075766), np.float32(0.971511), np.float32(0.97117054), np.float32(0.9720016), np.float32(0.9737525), np.float32(0.9761564), np.float32(0.9772668), np.float32(0.9764879), np.float32(0.9768861), np.float32(0.9777499), np.float32(0.97786087), np.float32(0.9785613), np.float32(0.97864735), np.float32(0.9799033), np.float32(0.981105), np.float32(0.98171693), np.float32(0.9818571), np.float32(0.98109496), np.float32(0.9805444), np.float32(0.98032206), np.float32(0.97971946), np.float32(0.97929823), np.float32(0.97908497), np.float32(0.97779965), np.float32(0.97668636), np.float32(0.9763482), np.float32(0.974958), np.float32(0.9738217), np.float32(0.9712738)], 'MPPTAQPLEFDDTANAVLPVLYSSTDEEVGIWRELLASKKTNTNQGSTVIVLGDNRSGKSSLLSRLDKSDRTVKPKSLLGYRVLHVQNDARDASYAYQLGTAGANLNPSELLQIPVWSLDGNAACASLLKHALPATPAEAIFILTASIDNPNLIHSLKRWANVCTEQAQKHFTKEDLKAGRSQQEKMWQEYVDPVQSQMSTSVVGSFADEHNLLPLDQGTLTENCGVTFMVVITKSDLVLGKEFTDAQFAKISIQLRKFCLSLGATLVFTSAKETKNIQLLQKYIVHRSFGTAFTSAAQVIERESIFVPAGWDGEKKIDIIRESIPDVDSALEPTRDKLRPVAKEQLIEAEEDQAFLKKLMDILATSTTTAAPKPRTMQEEPTDKDSPLANFFSNLLNKDKPSKVSSPSTVSQPMDAAATQAQLDRLLKSAQSPKPQPRDSDA': [np.float32(0.58018404), np.float32(0.6468435), np.float32(0.66490173), np.float32(0.75426245), np.float32(0.7447474), np.float32(0.60678726), np.float32(0.5123489), np.float32(0.5035798), np.float32(0.4568313), np.float32(0.44730574), np.float32(0.4238325), np.float32(0.37550405), np.float32(0.33122325), np.float32(0.27513903), np.float32(0.28222322), np.float32(0.26684713), np.float32(0.2600645), np.float32(0.22437944), np.float32(0.19202842), np.float32(0.18049765), np.float32(0.15346107), np.float32(0.12955698), np.float32(0.13861494), np.float32(0.11421904), np.float32(0.09150025), np.float32(0.087830625), np.float32(0.08860704), np.float32(0.088444225), np.float32(0.103982255), np.float32(0.11291389), np.float32(0.1211083), np.float32(0.12632608), np.float32(0.13506672), np.float32(0.14749947), np.float32(0.15328783), np.float32(0.14931811), np.float32(0.1405596), np.float32(0.12915835), np.float32(0.11596394), np.float32(0.10343511), np.float32(0.09492768), np.float32(0.08985261), np.float32(0.08738078), np.float32(0.08539333), np.float32(0.10118833), np.float32(0.11031461), np.float32(0.1001924), np.float32(0.10155616), np.float32(0.09552502), np.float32(0.09547087), np.float32(0.086321704), np.float32(0.08360384), np.float32(0.070780285), np.float32(0.06806127), np.float32(0.045704998), np.float32(0.03694787), np.float32(0.03592489), np.float32(0.03460841), np.float32(0.03683691), np.float32(0.04825374), np.float32(0.061262775), np.float32(0.074565336), np.float32(0.08741672), np.float32(0.10112189), np.float32(0.1356678), np.float32(0.15234041), np.float32(0.1563101), np.float32(0.16384524), np.float32(0.14056657), np.float32(0.12415125), np.float32(0.11496345), np.float32(0.08949081), np.float32(0.09465508), np.float32(0.096801035), np.float32(0.10134501), np.float32(0.12085257), np.float32(0.1133306), np.float32(0.11057472), np.float32(0.1221799), np.float32(0.112739064), np.float32(0.097702324), np.float32(0.09939252), np.float32(0.09408404), np.float32(0.08037728), np.float32(0.06746182), np.float32(0.05881168), np.float32(0.04892035), np.float32(0.041366242), np.float32(0.037873268), np.float32(0.041001804), np.float32(0.04276591), np.float32(0.043756176), np.float32(0.045321487), np.float32(0.05418227), np.float32(0.05352065), np.float32(0.06383285), np.float32(0.078963056), np.float32(0.08587709), np.float32(0.101111636), np.float32(0.09202702), np.float32(0.08278179), np.float32(0.08494015), np.float32(0.07766524), np.float32(0.06733323), np.float32(0.06861623), np.float32(0.06690075), np.float32(0.06065166), np.float32(0.06589036), np.float32(0.07250511), np.float32(0.08166141), np.float32(0.08034984), np.float32(0.08107271), np.float32(0.0769556), np.float32(0.063172154), np.float32(0.057511564), np.float32(0.053732116), np.float32(0.049047384), np.float32(0.039796636), np.float32(0.041687824), np.float32(0.040447388), np.float32(0.03811506), np.float32(0.03423208), np.float32(0.036716737), np.float32(0.04113433), np.float32(0.042254236), np.float32(0.04172715), np.float32(0.046768498), np.float32(0.049215008), np.float32(0.0464512), np.float32(0.045299355), np.float32(0.044393044), np.float32(0.043359093), np.float32(0.03868943), np.float32(0.036971524), np.float32(0.034433812), np.float32(0.03130267), np.float32(0.029803813), np.float32(0.03467174), np.float32(0.036782254), np.float32(0.03925512), np.float32(0.04435899), np.float32(0.043553885), np.float32(0.038562223), np.float32(0.039616708), np.float32(0.03829378), np.float32(0.036497798), np.float32(0.03443158), np.float32(0.03485838), np.float32(0.031157507), np.float32(0.028623747), np.float32(0.031209454), np.float32(0.030205647), np.float32(0.03193583), np.float32(0.034756772), np.float32(0.041516952), np.float32(0.047091067), np.float32(0.050838273), np.float32(0.056386266), np.float32(0.0658), np.float32(0.072392024), np.float32(0.07369604), np.float32(0.07092137), np.float32(0.08152765), np.float32(0.08690665), np.float32(0.08733471), np.float32(0.10180425), np.float32(0.117443316), np.float32(0.123754606), np.float32(0.13411526), np.float32(0.15426424), np.float32(0.15654027), np.float32(0.15938026), np.float32(0.18123321), np.float32(0.19626476), np.float32(0.18784164), np.float32(0.19477095), np.float32(0.19909903), np.float32(0.20212734), np.float32(0.19825177), np.float32(0.19415286), np.float32(0.2096549), np.float32(0.21704324), np.float32(0.20968066), np.float32(0.1972037), np.float32(0.20727056), np.float32(0.21209031), np.float32(0.20701881), np.float32(0.19745797), np.float32(0.20049416), np.float32(0.20221101), np.float32(0.18007645), np.float32(0.1806288), np.float32(0.19593395), np.float32(0.19808713), np.float32(0.2071231), np.float32(0.19577555), np.float32(0.19758564), np.float32(0.21095881), np.float32(0.21502823), np.float32(0.21117604), np.float32(0.22260043), np.float32(0.23506886), np.float32(0.22514507), np.float32(0.23861344), np.float32(0.30505556), np.float32(0.28117108), np.float32(0.2896586), np.float32(0.2953596), np.float32(0.36194092), np.float32(0.3336812), np.float32(0.3201898), np.float32(0.35079065), np.float32(0.3654067), np.float32(0.31225428), np.float32(0.25044864), np.float32(0.21021311), np.float32(0.17154546), np.float32(0.14982323), np.float32(0.13350306), np.float32(0.10721075), np.float32(0.101754665), np.float32(0.081932284), np.float32(0.06773949), np.float32(0.06422881), np.float32(0.06406159), np.float32(0.06667298), np.float32(0.06556041), np.float32(0.06090149), np.float32(0.058950998), np.float32(0.052136682), np.float32(0.04828491), np.float32(0.048223015), np.float32(0.04559451), np.float32(0.049816802), np.float32(0.05232114), np.float32(0.051208463), np.float32(0.05193602), np.float32(0.050357454), np.float32(0.04738706), np.float32(0.055309583), np.float32(0.053699236), np.float32(0.05568164), np.float32(0.061863534), np.float32(0.0702336), np.float32(0.07409801), np.float32(0.08739147), np.float32(0.094011806), np.float32(0.086545624), np.float32(0.07961188), np.float32(0.07739797), np.float32(0.080792025), np.float32(0.08173883), np.float32(0.08172469), np.float32(0.08171535), np.float32(0.07423863), np.float32(0.06840049), np.float32(0.06505323), np.float32(0.05896114), np.float32(0.055387408), np.float32(0.04935683), np.float32(0.045099262), np.float32(0.05365511), np.float32(0.05493006), np.float32(0.056541633), np.float32(0.0661071), np.float32(0.07233158), np.float32(0.07007162), np.float32(0.069700114), np.float32(0.07012742), np.float32(0.067616016), np.float32(0.064036116), np.float32(0.067299984), np.float32(0.067566656), np.float32(0.06314091), np.float32(0.063743785), np.float32(0.0656902), np.float32(0.06850769), np.float32(0.07274501), np.float32(0.07353683), np.float32(0.0790248), np.float32(0.086964086), np.float32(0.08945767), np.float32(0.08750877), np.float32(0.087574), np.float32(0.08692016), np.float32(0.07626498), np.float32(0.06994893), np.float32(0.068529606), np.float32(0.05990568), np.float32(0.055556998), np.float32(0.059259515), np.float32(0.059685644), np.float32(0.06261175), np.float32(0.06661864), np.float32(0.0673045), np.float32(0.06547198), np.float32(0.06386075), np.float32(0.06899401), np.float32(0.07400822), np.float32(0.07481452), np.float32(0.07865736), np.float32(0.094125524), np.float32(0.1096969), np.float32(0.1337512), np.float32(0.14284062), np.float32(0.15094687), np.float32(0.14349042), np.float32(0.13820493), np.float32(0.13380967), np.float32(0.13342983), np.float32(0.13680501), np.float32(0.15521404), np.float32(0.15562908), np.float32(0.15754476), np.float32(0.16280223), np.float32(0.16671197), np.float32(0.15692666), np.float32(0.1753712), np.float32(0.19003096), np.float32(0.19390962), np.float32(0.2047319), np.float32(0.20185077), np.float32(0.21956162), np.float32(0.19360569), np.float32(0.19655308), np.float32(0.2013549), np.float32(0.22835112), np.float32(0.19768628), np.float32(0.19476947), np.float32(0.22117363), np.float32(0.23520958), np.float32(0.22651227), np.float32(0.2507401), np.float32(0.27660683), np.float32(0.27372566), np.float32(0.2650013), np.float32(0.26748785), np.float32(0.28921434), np.float32(0.294858), np.float32(0.30443108), np.float32(0.3228452), np.float32(0.32108414), np.float32(0.3101789), np.float32(0.31722516), np.float32(0.330919), np.float32(0.33134633), np.float32(0.33541155), np.float32(0.33683842), np.float32(0.2981917), np.float32(0.26354766), np.float32(0.24581961), np.float32(0.25379777), np.float32(0.23197645), np.float32(0.23292889), np.float32(0.26097053), np.float32(0.27647814), np.float32(0.23968539), np.float32(0.25997183), np.float32(0.2984253), np.float32(0.3143408), np.float32(0.34665543), np.float32(0.4074697), np.float32(0.4527931), np.float32(0.45507398), np.float32(0.49906144), np.float32(0.55024815), np.float32(0.57702464), np.float32(0.6343627), np.float32(0.7108307), np.float32(0.7459628), np.float32(0.791819), np.float32(0.8450077), np.float32(0.8884821), np.float32(0.9089198), np.float32(0.91156214), np.float32(0.9264501), np.float32(0.9526828), np.float32(0.9589614), np.float32(0.9569528), np.float32(0.9579999), np.float32(0.95117444), np.float32(0.94453806), np.float32(0.9300449), np.float32(0.9109791), np.float32(0.87985843), np.float32(0.84852755), np.float32(0.8229273), np.float32(0.81561875), np.float32(0.8068594), np.float32(0.81739557), np.float32(0.83509654), np.float32(0.85119027), np.float32(0.8739518), np.float32(0.8869198), np.float32(0.86409855), np.float32(0.86612797), np.float32(0.8428107), np.float32(0.8041699), np.float32(0.7833669), np.float32(0.8163887), np.float32(0.84230006), np.float32(0.86362207), np.float32(0.87494457), np.float32(0.8935539), np.float32(0.9139462), np.float32(0.9308969), np.float32(0.94694436), np.float32(0.95193356), np.float32(0.9590999), np.float32(0.9579733), np.float32(0.96031576), np.float32(0.95100343), np.float32(0.9411966), np.float32(0.94230855), np.float32(0.9387504), np.float32(0.9364335), np.float32(0.9226806), np.float32(0.9174949), np.float32(0.9145994), np.float32(0.91109407), np.float32(0.8966031), np.float32(0.88572186), np.float32(0.88550025), np.float32(0.88828754), np.float32(0.88331205), np.float32(0.88651806), np.float32(0.8851278), np.float32(0.8863038), np.float32(0.88277227), np.float32(0.8792005), np.float32(0.8889738), np.float32(0.90871656), np.float32(0.9139447), np.float32(0.9266997), np.float32(0.93999), np.float32(0.94891554), np.float32(0.95496505), np.float32(0.95842355), np.float32(0.9573133), np.float32(0.9613752), np.float32(0.96735686), np.float32(0.9671167), np.float32(0.0143118985)], 'MASSIASQLQAIKSFIQADSEPQKRPFTRPSILFNPKEAADIDIDTILNIALSGLEVLVGVDDRFRNYKNDLFSHKSKELDRELMGVDDNNQINDSISSYLRLLSGHLQHAASLKTLEYLIRRYKIHVYNIEDLVLCVLPYHDTHAFVRIVQLINTGNSKWKFLDGVKVSGAPPPRAVVVQQCIRDMGVLEALCNYASATKKFQASRPVISFCTAVIIEVLGSVTTIDTDTVKRIHPFVASGLQTGTEGGSDHKAGALMIVGLLANKVALSPKLVNSLIRSVAEVARKDVKESTDLLWLRLSLMALINLVQSQSVDTFPKKALEILRDIRDIAGILLELSKDFNIDRFLTILLEALVDQSSSDDSYHLALISVIDTVPLTNLVDHIVSKILLCCMRLSEKDGNSASSESGTWAKKILAAIHKNYPSQFHGAVHKFLEDTKVQSKKEDTVCEFLSKILDGNLDLSMVVPESKIWFASHHPKPEVRRATFSGLNRSAILKLRSLDPQRLVTIKDVILRQLHDDDLTVVQAALSLDWFTEIISPLELLEALHHVLKRCLSFLTSGSSVNSTLSCDVAVSFLKVAVFSFHDQIDYLKEVASMIFPLLLNLPETQRLSLKVLDLAKEVKWPFFQTLAAVSGEDVKLLSGSSVDMEPVSRFEKKMQKRGSVSTVNIEIVGSLSEAFLMNPHEYLPWLTRSCSDLKSSKTLCFLVLMQSFSMSKNNGKFLVLFEACFPVLKSEWEAFGSVVDASLQEFNEEMLDWDCRKFLDQLFVADIDSLNTYILICIFWRLLEAFISASSTEVFLDDSEKAINRVQDFFIFVAVSNLKYAFKKRLRDLVEKHLHDFLTKCKISPVRFLSSFFTAEDVPFAVQVESLHCFAFLCSQLDDRLPFELLAEFPSLLVPLARENQATRFAAMDCIEKLHKLWCQVDFSSKKNGNTAVWSHFLDELLGLMVQQKRLILSDKNFLPSFLTCLLSSSCDSILVSPNIEQRFNQSTKEKILAFILSSALKLSGSGKLKVLSLLKGLGNTILHVKEVESLLSLLLRKHSQYHLDLENSSLKLSEIEIRILCLLLEICVMPSSLLGGQISEDYVLKALQLDFKSPEDPAIIEPCVTVLQKLSNQFYSGLTTEAQGHLFRQLILLFHNSNGDIRSATRDALLRLNIASSTVSQMLDLVLKEDPLVTSSAHGKKKKKLAGNLKAGYHCDIVSRGEWSLSFLSSLLDALLLKKDIANRQFLVGPLFNLLGKFFSDEWGHGALTQDERLIQTSGVSQTMSSAICYIQQALLLILEDIFASFINANSPLKAGIINKIDIQILVDCARLIEDGETRNHVFTLLSSVVKLVPNRILEHTLDILTVIGESAVSQIDSHSQHVFEDLISAIVPCWLSKTNNTEKLLEIFINILPGVAEHRRLSIIIFLLRILGETDSLASLLVILFRSLVSRKGLSCLNATHASDRFSAQKEWEYAFAVQICGQHSSLIWLPSLVMVLQLIGQSDLSQELVMQLLFAMDFVLHKLQDPEFSLKLESRESSDSIQRKLGELMEQVVSLLQVVDARRKQIGIPVATWKDFRACVDAILKTITMTMIPSTCFECITKLLGNADGTVRKKALGILCETVKDHGSVKSKRKEKRELDLNSNSFELHLDDTSLELFQKMCAEIVQIVDDSIEKSNALLKLAAISTLEILAQRFSSNYSVFSMCLASVTKGISSENLAVSSSCLKTTGALLNVLGPRALAELPCIMENVIKKSREISVSSELKSKTDENSSILLLILVTLEAVVDKLGGFLNPYLGDVIELMVLHPAYVSGSDLKLKLKADLVRKLLTDKIPVRLTLQPLLKTYSGVVKSGDSSLVIAFEMLANLVTKMDRASVSGYYGKIFDQCMLALDLRRQHPVSVQTIDVVEKSVINALVSLTMKLTENMFKPLFAKSIEWAEAEVEDVAGSGSPNIDRAISFYSLVNKLVENHRSLFVPYFKYLVKGCIQLLGDFGVFKASNLVQKKKKAKIQDGNLGNHMLSLKSWHLRALILSSLQKCFLHDTGRLKFLDSSNFQVLLKPIVSQLVIEPPTSIEEHPDTPSVKEVDDLLVGCIGQMAVTAGTDLLWKPLNHEVLMQTRSEKMRARVLGLRIVKQFLDNLKEEYLVLLAETIPFLAELLEDVELPVKSLAQDILKEMETMSGESLREYL': [np.float32(0.44706845), np.float32(0.4805556), np.float32(0.37522635), np.float32(0.39697036), np.float32(0.40063852), np.float32(0.46042928), np.float32(0.39961576), np.float32(0.39122692), np.float32(0.34208608), np.float32(0.4413324), np.float32(0.45606422), np.float32(0.5176446), np.float32(0.5023862), np.float32(0.46352395), np.float32(0.41517782), np.float32(0.40237093), np.float32(0.43077326), np.float32(0.492811), np.float32(0.49593386), np.float32(0.47354183), np.float32(0.4687658), np.float32(0.5179295), np.float32(0.5231963), np.float32(0.4873347), np.float32(0.50903136), np.float32(0.49478513), np.float32(0.4743206), np.float32(0.4578481), np.float32(0.46737203), np.float32(0.4678052), np.float32(0.46332294), np.float32(0.43144625), np.float32(0.3702355), np.float32(0.34438166), np.float32(0.3337831), np.float32(0.30336034), np.float32(0.27897933), np.float32(0.27873462), np.float32(0.2597083), np.float32(0.22851282), np.float32(0.19159468), np.float32(0.17654589), np.float32(0.16720226), np.float32(0.1439399), np.float32(0.1346953), np.float32(0.121874854), np.float32(0.113766134), np.float32(0.10113825), np.float32(0.08833868), np.float32(0.07196958), np.float32(0.0642581), np.float32(0.06447718), np.float32(0.0634048), np.float32(0.0537287), np.float32(0.054212663), np.float32(0.05713173), np.float32(0.058651417), np.float32(0.05419415), np.float32(0.057019573), np.float32(0.06447329), np.float32(0.0691951), np.float32(0.07011974), np.float32(0.07781115), np.float32(0.09163151), np.float32(0.10575061), np.float32(0.09746674), np.float32(0.11817197), np.float32(0.13697296), np.float32(0.12454709), np.float32(0.138172), np.float32(0.15400848), np.float32(0.16164494), np.float32(0.16139431), np.float32(0.18379296), np.float32(0.18918565), np.float32(0.19019872), np.float32(0.19256952), np.float32(0.20773454), np.float32(0.20691885), np.float32(0.21329306), np.float32(0.284937), np.float32(0.25403473), np.float32(0.25140667), np.float32(0.2672747), np.float32(0.2776931), np.float32(0.2323999), np.float32(0.21435133), np.float32(0.2176161), np.float32(0.19794725), np.float32(0.18624707), np.float32(0.19055326), np.float32(0.1835521), np.float32(0.17811291), np.float32(0.17539045), np.float32(0.1376012), np.float32(0.11822166), np.float32(0.10192731), np.float32(0.097433895), np.float32(0.08734921), np.float32(0.08590687), np.float32(0.07913211), np.float32(0.06805005), np.float32(0.06312614), np.float32(0.06506687), np.float32(0.05593911), np.float32(0.053633515), np.float32(0.053404935), np.float32(0.048606213), np.float32(0.042782478), np.float32(0.043813333), np.float32(0.043665923), np.float32(0.045220204), np.float32(0.045781292), np.float32(0.053504903), np.float32(0.046610113), np.float32(0.04864229), np.float32(0.051186573), np.float32(0.053197153), np.float32(0.051584575), np.float32(0.04584947), np.float32(0.05022023), np.float32(0.04697544), np.float32(0.042450853), np.float32(0.039429307), np.float32(0.0374759), np.float32(0.0349831), np.float32(0.03358286), np.float32(0.025598228), np.float32(0.027373904), np.float32(0.02873203), np.float32(0.028300885), np.float32(0.0290192), np.float32(0.03346405), np.float32(0.039937288), np.float32(0.0340616), np.float32(0.03016679), np.float32(0.029527474), np.float32(0.027331432), np.float32(0.02433161), np.float32(0.022523668), np.float32(0.022725778), np.float32(0.021509657), np.float32(0.018625893), np.float32(0.022567207), np.float32(0.02235155), np.float32(0.024137491), np.float32(0.029717483), np.float32(0.032294516), np.float32(0.036603015), np.float32(0.039807826), np.float32(0.043461427), np.float32(0.045146056), np.float32(0.044240095), np.float32(0.04809567), np.float32(0.049849946), np.float32(0.04660183), np.float32(0.05058688), np.float32(0.049983367), np.float32(0.05662825), np.float32(0.07491637), np.float32(0.083246365), np.float32(0.09466117), np.float32(0.108633846), np.float32(0.1173706), np.float32(0.12220297), np.float32(0.12308932), np.float32(0.13467914), np.float32(0.13496721), np.float32(0.11968895), np.float32(0.11983509), np.float32(0.11387771), np.float32(0.10352581), np.float32(0.09050791), np.float32(0.10316586), np.float32(0.099466346), np.float32(0.093172245), np.float32(0.098369956), np.float32(0.080967836), np.float32(0.069241524), np.float32(0.07150218), np.float32(0.0637198), np.float32(0.058262166), np.float32(0.04945957), np.float32(0.0455406), np.float32(0.041156746), np.float32(0.035921633), np.float32(0.034433916), np.float32(0.034431554), np.float32(0.034499533), np.float32(0.039812546), np.float32(0.046019197), np.float32(0.046726115), np.float32(0.057250746), np.float32(0.061706595), np.float32(0.062203806), np.float32(0.07054104), np.float32(0.07918064), np.float32(0.075691625), np.float32(0.0687639), np.float32(0.06680528), np.float32(0.06644071), np.float32(0.067634895), np.float32(0.06641321), np.float32(0.061216403), np.float32(0.05932082), np.float32(0.05833882), np.float32(0.055021986), np.float32(0.05094499), np.float32(0.048102602), np.float32(0.046489302), np.float32(0.046188843), np.float32(0.046322834), np.float32(0.04428743), np.float32(0.038343526), np.float32(0.037549302), np.float32(0.03771267), np.float32(0.03809158), np.float32(0.03973503), np.float32(0.04239342), np.float32(0.04170604), np.float32(0.040772352), np.float32(0.047487855), np.float32(0.052489746), np.float32(0.056163426), np.float32(0.052211385), np.float32(0.054396242), np.float32(0.05604109), np.float32(0.055849206), np.float32(0.060897823), np.float32(0.06743381), np.float32(0.07114803), np.float32(0.068076394), np.float32(0.079040475), np.float32(0.093527794), np.float32(0.09801398), np.float32(0.11916378), np.float32(0.14882672), np.float32(0.17726603), np.float32(0.17249179), np.float32(0.20457752), np.float32(0.22651376), np.float32(0.21990737), np.float32(0.22332115), np.float32(0.2695152), np.float32(0.25432473), np.float32(0.2807553), np.float32(0.36783236), np.float32(0.38847914), np.float32(0.36494586), np.float32(0.26749963), np.float32(0.22859201), np.float32(0.18693031), np.float32(0.2027884), np.float32(0.19775043), np.float32(0.22654691), np.float32(0.22200614), np.float32(0.19262077), np.float32(0.12564345), np.float32(0.1036666), np.float32(0.07743722), np.float32(0.06490237), np.float32(0.064551905), np.float32(0.052839797), np.float32(0.044034753), np.float32(0.045431655), np.float32(0.042203996), np.float32(0.03587154), np.float32(0.03316329), np.float32(0.037220605), np.float32(0.037407454), np.float32(0.032093626), np.float32(0.03380708), np.float32(0.041978374), np.float32(0.04351045), np.float32(0.043903716), np.float32(0.050863303), np.float32(0.05968711), np.float32(0.068539895), np.float32(0.06658359), np.float32(0.07815898), np.float32(0.08938587), np.float32(0.08962766), np.float32(0.109100886), np.float32(0.09379071), np.float32(0.08058162), np.float32(0.06394645), np.float32(0.064738736), np.float32(0.06893704), np.float32(0.06372851), np.float32(0.061415035), np.float32(0.062332403), np.float32(0.06287602), np.float32(0.05340122), np.float32(0.052870966), np.float32(0.054855578), np.float32(0.05208043), np.float32(0.042724364), np.float32(0.043670546), np.float32(0.04266643), np.float32(0.040036883), np.float32(0.03672058), np.float32(0.03562424), np.float32(0.036746353), np.float32(0.030587062), np.float32(0.032131597), np.float32(0.03509677), np.float32(0.03168939), np.float32(0.032239128), np.float32(0.041345663), np.float32(0.04526312), np.float32(0.04254537), np.float32(0.046210658), np.float32(0.050796848), np.float32(0.047187768), np.float32(0.0505977), np.float32(0.06370252), np.float32(0.07177835), np.float32(0.0661954), np.float32(0.07992995), np.float32(0.09288897), np.float32(0.084360816), np.float32(0.07857799), np.float32(0.08694008), np.float32(0.07557743), np.float32(0.06446049), np.float32(0.055374134), np.float32(0.057446025), np.float32(0.053562038), np.float32(0.044400793), np.float32(0.04724486), np.float32(0.052640103), np.float32(0.05223258), np.float32(0.04522258), np.float32(0.040380392), np.float32(0.047479436), np.float32(0.05280312), np.float32(0.040935986), np.float32(0.03903433), np.float32(0.043284863), np.float32(0.038641397), np.float32(0.033696994), np.float32(0.034615587), np.float32(0.034627795), np.float32(0.031481806), np.float32(0.031855017), np.float32(0.033374246), np.float32(0.03440367), np.float32(0.038821824), np.float32(0.04647746), np.float32(0.05430665), np.float32(0.058666125), np.float32(0.06912272), np.float32(0.0751338), np.float32(0.06294594), np.float32(0.054419864), np.float32(0.05518084), np.float32(0.049080223), np.float32(0.048221726), np.float32(0.04384102), np.float32(0.039266333), np.float32(0.042611208), np.float32(0.04545601), np.float32(0.039785568), np.float32(0.043255482), np.float32(0.053986356), np.float32(0.057305228), np.float32(0.05391389), np.float32(0.05801128), np.float32(0.06297445), np.float32(0.06775292), np.float32(0.06115894), np.float32(0.050536223), np.float32(0.046522904), np.float32(0.042596962), np.float32(0.035350453), np.float32(0.028190494), np.float32(0.02450779), np.float32(0.023208542), np.float32(0.021066153), np.float32(0.019844662), np.float32(0.020018034), np.float32(0.01989809), np.float32(0.019840814), np.float32(0.019599346), np.float32(0.021652635), np.float32(0.02052545), np.float32(0.0226093), np.float32(0.02375895), np.float32(0.027531171), np.float32(0.028553104), np.float32(0.030528164), np.float32(0.036094524), np.float32(0.038505577), np.float32(0.039173402), np.float32(0.04860012), np.float32(0.058150984), np.float32(0.06424952), np.float32(0.06498181), np.float32(0.07444286), np.float32(0.090335704), np.float32(0.09184695), np.float32(0.08577729), np.float32(0.10091115), np.float32(0.10152429), np.float32(0.08953198), np.float32(0.092234835), np.float32(0.110732816), np.float32(0.11784871), np.float32(0.11517821), np.float32(0.1161817), np.float32(0.12270291), np.float32(0.120504454), np.float32(0.10874972), np.float32(0.10211721), np.float32(0.09665578), np.float32(0.09153403), np.float32(0.07827328), np.float32(0.073150285), np.float32(0.07379369), np.float32(0.06689765), np.float32(0.055543274), np.float32(0.05363175), np.float32(0.057057016), np.float32(0.050302036), np.float32(0.04867117), np.float32(0.05886559), np.float32(0.06157249), np.float32(0.060738523), np.float32(0.08051258), np.float32(0.09369232), np.float32(0.097036235), np.float32(0.102181934), np.float32(0.123609655), np.float32(0.1293898), np.float32(0.12321337), np.float32(0.1300435), np.float32(0.13755226), np.float32(0.12485432), np.float32(0.110186435), np.float32(0.10498522), np.float32(0.104767784), np.float32(0.093902975), np.float32(0.08421645), np.float32(0.09071332), np.float32(0.08405487), np.float32(0.08252332), np.float32(0.08541437), np.float32(0.09384535), np.float32(0.10252916), np.float32(0.0902256), np.float32(0.09013389), np.float32(0.08511893), np.float32(0.07703297), np.float32(0.07900675), np.float32(0.07120285), np.float32(0.06481195), np.float32(0.0600348), np.float32(0.059528977), np.float32(0.05819544), np.float32(0.05600684), np.float32(0.053818263), np.float32(0.057626363), np.float32(0.056280218), np.float32(0.054066524), np.float32(0.05844192), np.float32(0.072112985), np.float32(0.075649455), np.float32(0.07700831), np.float32(0.09053529), np.float32(0.102056585), np.float32(0.10449294), np.float32(0.10225655), np.float32(0.10499752), np.float32(0.11047267), np.float32(0.10687814), np.float32(0.12681775), np.float32(0.12201847), np.float32(0.12701336), np.float32(0.1339369), np.float32(0.14779568), np.float32(0.14414144), np.float32(0.1457829), np.float32(0.15569659), np.float32(0.13460392), np.float32(0.13166593), np.float32(0.13128038), np.float32(0.13864017), np.float32(0.13404782), np.float32(0.13962501), np.float32(0.13935868), np.float32(0.13222113), np.float32(0.12155275), np.float32(0.11499616), np.float32(0.12565367), np.float32(0.11467931), np.float32(0.10482665), np.float32(0.09610836), np.float32(0.0946381), np.float32(0.078826174), np.float32(0.070898674), np.float32(0.07558501), np.float32(0.06493175), np.float32(0.056069408), np.float32(0.054884177), np.float32(0.060653184), np.float32(0.05624568), np.float32(0.052153274), np.float32(0.06323828), np.float32(0.07686774), np.float32(0.08587799), np.float32(0.088756405), np.float32(0.09231868), np.float32(0.08395555), np.float32(0.070375346), np.float32(0.06707332), np.float32(0.068580925), np.float32(0.061418172), np.float32(0.049804296), np.float32(0.046327807), np.float32(0.0467985), np.float32(0.044406153), np.float32(0.046340313), np.float32(0.048854046), np.float32(0.045222096), np.float32(0.045560732), np.float32(0.051772065), np.float32(0.052890237), np.float32(0.05207411), np.float32(0.047490757), np.float32(0.046305183), np.float32(0.048566505), np.float32(0.05067176), np.float32(0.043561943), np.float32(0.036123205), np.float32(0.03739772), np.float32(0.037768863), np.float32(0.030589785), np.float32(0.028998112), np.float32(0.033701357), np.float32(0.030023534), np.float32(0.028210271), np.float32(0.031052439), np.float32(0.03426417), np.float32(0.032469705), np.float32(0.029893722), np.float32(0.028733816), np.float32(0.027436493), np.float32(0.029077856), np.float32(0.030563034), np.float32(0.029940983), np.float32(0.031312335), np.float32(0.03541046), np.float32(0.037993103), np.float32(0.040188212), np.float32(0.04348872), np.float32(0.045298215), np.float32(0.053986445), np.float32(0.06126258), np.float32(0.061001003), np.float32(0.064934805), np.float32(0.0809138), np.float32(0.08084039), np.float32(0.0710815), np.float32(0.07596518), np.float32(0.07626046), np.float32(0.06277922), np.float32(0.0517099), np.float32(0.059045948), np.float32(0.061132774), np.float32(0.053056408), np.float32(0.051059745), np.float32(0.056821235), np.float32(0.051211994), np.float32(0.043559548), np.float32(0.04026326), np.float32(0.040452626), np.float32(0.037461918), np.float32(0.03427048), np.float32(0.034581408), np.float32(0.032036092), np.float32(0.027385557), np.float32(0.029151952), np.float32(0.032474425), np.float32(0.03143771), np.float32(0.02689117), np.float32(0.028313996), np.float32(0.029103162), np.float32(0.027807744), np.float32(0.026697109), np.float32(0.028664337), np.float32(0.030289022), np.float32(0.027043143), np.float32(0.02704165), np.float32(0.03131861), np.float32(0.03170848), np.float32(0.033656616), np.float32(0.037794486), np.float32(0.041627567), np.float32(0.04246677), np.float32(0.04358689), np.float32(0.042459995), np.float32(0.042960677), np.float32(0.039847083), np.float32(0.045638323), np.float32(0.04764494), np.float32(0.041800667), np.float32(0.042090505), np.float32(0.044189256), np.float32(0.0474562), np.float32(0.050603162), np.float32(0.060376544), np.float32(0.06573995), np.float32(0.075312786), np.float32(0.06963795), np.float32(0.07437442), np.float32(0.07703212), np.float32(0.07544735), np.float32(0.07388937), np.float32(0.0799824), np.float32(0.06698644), np.float32(0.057133593), np.float32(0.060564518), np.float32(0.052498046), np.float32(0.049726225), np.float32(0.056199368), np.float32(0.067529246), np.float32(0.06997679), np.float32(0.058772754), np.float32(0.07363967), np.float32(0.07568732), np.float32(0.07015474), np.float32(0.0809707), np.float32(0.0903523), np.float32(0.08658584), np.float32(0.089853235), np.float32(0.10657587), np.float32(0.1167774), np.float32(0.1410258), np.float32(0.15395159), np.float32(0.17874293), np.float32(0.20225579), np.float32(0.18372153), np.float32(0.21070492), np.float32(0.251013), np.float32(0.27329662), np.float32(0.26427677), np.float32(0.27790004), np.float32(0.30520183), np.float32(0.3667203), np.float32(0.37602904), np.float32(0.38307568), np.float32(0.43402177), np.float32(0.4345884), np.float32(0.41797984), np.float32(0.40855142), np.float32(0.41402078), np.float32(0.39383298), np.float32(0.35419026), np.float32(0.30029252), np.float32(0.3091116), np.float32(0.26257262), np.float32(0.24412607), np.float32(0.22444941), np.float32(0.19304396), np.float32(0.17147669), np.float32(0.16854618), np.float32(0.16243109), np.float32(0.17369819), np.float32(0.1515584), np.float32(0.1217141), np.float32(0.10407199), np.float32(0.11163249), np.float32(0.09981806), np.float32(0.08763936), np.float32(0.08273273), np.float32(0.07938674), np.float32(0.06359713), np.float32(0.06281134), np.float32(0.06337506), np.float32(0.04969917), np.float32(0.048454236), np.float32(0.05159543), np.float32(0.055414952), np.float32(0.051488), np.float32(0.05914743), np.float32(0.06512894), np.float32(0.06458462), np.float32(0.0662188), np.float32(0.070261225), np.float32(0.07068217), np.float32(0.06455234), np.float32(0.065351956), np.float32(0.06324326), np.float32(0.058162306), np.float32(0.052494455), np.float32(0.046235282), np.float32(0.04030557), np.float32(0.033138424), np.float32(0.028044198), np.float32(0.027768008), np.float32(0.026892843), np.float32(0.02567648), np.float32(0.028895035), np.float32(0.02987326), np.float32(0.03313816), np.float32(0.037834123), np.float32(0.040736318), np.float32(0.04555013), np.float32(0.043931425), np.float32(0.0418816), np.float32(0.039903395), np.float32(0.03262162), np.float32(0.032036055), np.float32(0.028915795), np.float32(0.025219228), np.float32(0.025856795), np.float32(0.027560038), np.float32(0.029024648), np.float32(0.027918084), np.float32(0.032611385), np.float32(0.03283099), np.float32(0.03462908), np.float32(0.04211162), np.float32(0.04898695), np.float32(0.058109447), np.float32(0.055636488), np.float32(0.059304405), np.float32(0.069487385), np.float32(0.06069102), np.float32(0.050665546), np.float32(0.052033506), np.float32(0.04799505), np.float32(0.042804755), np.float32(0.04355603), np.float32(0.050804116), np.float32(0.050629552), np.float32(0.050521832), np.float32(0.06468992), np.float32(0.08337434), np.float32(0.081199184), np.float32(0.089430116), np.float32(0.10436553), np.float32(0.118666515), np.float32(0.113013394), np.float32(0.11023905), np.float32(0.121857144), np.float32(0.1184618), np.float32(0.11053788), np.float32(0.10766746), np.float32(0.11065253), np.float32(0.108749144), np.float32(0.09961051), np.float32(0.10102388), np.float32(0.10744087), np.float32(0.10487628), np.float32(0.09628947), np.float32(0.09928612), np.float32(0.090476334), np.float32(0.088589676), np.float32(0.08338189), np.float32(0.08806049), np.float32(0.08514307), np.float32(0.07391739), np.float32(0.07630364), np.float32(0.069822975), np.float32(0.055993054), np.float32(0.044604607), np.float32(0.04109789), np.float32(0.034742154), np.float32(0.027480049), np.float32(0.022121385), np.float32(0.018229729), np.float32(0.017468458), np.float32(0.016331922), np.float32(0.014955337), np.float32(0.015205034), np.float32(0.014516514), np.float32(0.014495866), np.float32(0.014013479), np.float32(0.014133579), np.float32(0.013348646), np.float32(0.011957267), np.float32(0.0125375865), np.float32(0.014864745), np.float32(0.020133425), np.float32(0.020369852), np.float32(0.02266243), np.float32(0.026713112), np.float32(0.029310018), np.float32(0.03251988), np.float32(0.035288252), np.float32(0.04405164), np.float32(0.048302487), np.float32(0.052922852), np.float32(0.07331464), np.float32(0.07440423), np.float32(0.08615521), np.float32(0.10454062), np.float32(0.11254484), np.float32(0.11370535), np.float32(0.115662284), np.float32(0.10879782), np.float32(0.11208488), np.float32(0.11531416), np.float32(0.10928781), np.float32(0.10186415), np.float32(0.0852745), np.float32(0.06976758), np.float32(0.06515484), np.float32(0.05878604), np.float32(0.050888527), np.float32(0.05252451), np.float32(0.05434189), np.float32(0.05257524), np.float32(0.046141002), np.float32(0.03935888), np.float32(0.040532596), np.float32(0.041405767), np.float32(0.03630476), np.float32(0.031962678), np.float32(0.03589376), np.float32(0.039929792), np.float32(0.035988748), np.float32(0.039359294), np.float32(0.04624254), np.float32(0.053445313), np.float32(0.05251566), np.float32(0.04893119), np.float32(0.05792554), np.float32(0.062171746), np.float32(0.064693615), np.float32(0.06717259), np.float32(0.07330873), np.float32(0.08448941), np.float32(0.07958635), np.float32(0.088786885), np.float32(0.084984265), np.float32(0.08289169), np.float32(0.083757274), np.float32(0.08282681), np.float32(0.085800946), np.float32(0.07618164), np.float32(0.0692668), np.float32(0.07477296), np.float32(0.07060406), np.float32(0.056701504), np.float32(0.06062275), np.float32(0.07314308), np.float32(0.07148535), np.float32(0.06598474), np.float32(0.07622639), np.float32(0.07687288), np.float32(0.07446964), np.float32(0.07244793), np.float32(0.07705724), np.float32(0.083204255), np.float32(0.07594077), np.float32(0.06296991), np.float32(0.06681393), np.float32(0.054565135), np.float32(0.052797325), np.float32(0.05447714), np.float32(0.05016433), np.float32(0.045218043), np.float32(0.038160864), np.float32(0.03928734), np.float32(0.036593836), np.float32(0.032030467), np.float32(0.031455588), np.float32(0.03232187), np.float32(0.031181633), np.float32(0.031178512), np.float32(0.03265906), np.float32(0.03357102), np.float32(0.029590635), np.float32(0.030554086), np.float32(0.029399078), np.float32(0.032488786), np.float32(0.03136511), np.float32(0.030576374), np.float32(0.031565238), np.float32(0.034355603), np.float32(0.030975645), np.float32(0.03293367), np.float32(0.03646087), np.float32(0.035583656), np.float32(0.037106734), np.float32(0.040426012), np.float32(0.044943176), np.float32(0.045498848), np.float32(0.047616657), np.float32(0.059359662), np.float32(0.06931169), np.float32(0.07097923), np.float32(0.0859405), np.float32(0.087132774), np.float32(0.07729095), np.float32(0.06842989), np.float32(0.073621936), np.float32(0.072583355), np.float32(0.06050962), np.float32(0.054817602), np.float32(0.061059188), np.float32(0.059058785), np.float32(0.04792403), np.float32(0.047614258), np.float32(0.05653828), np.float32(0.048993103), np.float32(0.045555092), np.float32(0.051271815), np.float32(0.049418774), np.float32(0.045629356), np.float32(0.04755687), np.float32(0.056509938), np.float32(0.054522842), np.float32(0.051632356), np.float32(0.051925164), np.float32(0.057770886), np.float32(0.052800387), np.float32(0.059432458), np.float32(0.069172546), np.float32(0.081601016), np.float32(0.08628754), np.float32(0.0857389), np.float32(0.09410719), np.float32(0.09732488), np.float32(0.09133231), np.float32(0.090644784), np.float32(0.09654858), np.float32(0.10082667), np.float32(0.08708203), np.float32(0.08670086), np.float32(0.09003696), np.float32(0.08391637), np.float32(0.08442808), np.float32(0.08488822), np.float32(0.086345986), np.float32(0.08452812), np.float32(0.08648012), np.float32(0.08210303), np.float32(0.084698066), np.float32(0.084565885), np.float32(0.08059547), np.float32(0.074542515), np.float32(0.05765011), np.float32(0.050241776), np.float32(0.04747984), np.float32(0.049816865), np.float32(0.057270244), np.float32(0.06148097), np.float32(0.07094101), np.float32(0.074276306), np.float32(0.077187605), np.float32(0.07769597), np.float32(0.08641463), np.float32(0.08510107), np.float32(0.07794321), np.float32(0.07966725), np.float32(0.08507651), np.float32(0.07622133), np.float32(0.07518353), np.float32(0.08018565), np.float32(0.08051583), np.float32(0.084969416), np.float32(0.07643424), np.float32(0.08513447), np.float32(0.09722635), np.float32(0.08364557), np.float32(0.09624673), np.float32(0.117535576), np.float32(0.1213862), np.float32(0.12978494), np.float32(0.13119996), np.float32(0.1309037), np.float32(0.1270472), np.float32(0.1549116), np.float32(0.16233788), np.float32(0.15710509), np.float32(0.15985556), np.float32(0.17307204), np.float32(0.16797982), np.float32(0.1646127), np.float32(0.18215358), np.float32(0.2066992), np.float32(0.21373162), np.float32(0.19934201), np.float32(0.19886504), np.float32(0.1987404), np.float32(0.22403885), np.float32(0.20590024), np.float32(0.2353944), np.float32(0.2567308), np.float32(0.26244622), np.float32(0.33064297), np.float32(0.32020664), np.float32(0.3112459), np.float32(0.27249798), np.float32(0.34069273), np.float32(0.084829405), np.float32(0.28877303), np.float32(0.055785883), np.float32(0.05958949), np.float32(0.057202585), np.float32(0.05460939), np.float32(0.04702292), np.float32(0.043329522), np.float32(0.03942544), np.float32(0.03552847), np.float32(0.029907105), np.float32(0.036879465), np.float32(0.046946365), np.float32(0.04557518), np.float32(0.04920541), np.float32(0.058785435), np.float32(0.061464462), np.float32(0.062019438), np.float32(0.06896561), np.float32(0.07538315), np.float32(0.06928435), np.float32(0.06595602), np.float32(0.06991407), np.float32(0.05886227), np.float32(0.054383546), np.float32(0.051169764), np.float32(0.046315793), np.float32(0.04006937), np.float32(0.03973775), np.float32(0.037555255), np.float32(0.037319016), np.float32(0.035940934), np.float32(0.04107322), np.float32(0.046464276), np.float32(0.050760318), np.float32(0.04902894), np.float32(0.05122307), np.float32(0.056978796), np.float32(0.0572639), np.float32(0.055985216), np.float32(0.064681396), np.float32(0.058015876), np.float32(0.0628677), np.float32(0.06848015), np.float32(0.07117041), np.float32(0.071780846), np.float32(0.07492858), np.float32(0.0975384), np.float32(0.09560616), np.float32(0.093335055), np.float32(0.101147264), np.float32(0.10211164), np.float32(0.09596641), np.float32(0.096014604), np.float32(0.10419392), np.float32(0.09324134), np.float32(0.07250323), np.float32(0.057733104), np.float32(0.053176068), np.float32(0.044339556), np.float32(0.03416558), np.float32(0.033331648), np.float32(0.02958563), np.float32(0.02647002), np.float32(0.024706421), np.float32(0.024340264), np.float32(0.02286299), np.float32(0.020055152), np.float32(0.019489434), np.float32(0.018801374), np.float32(0.018340573), np.float32(0.018208738), np.float32(0.020402934), np.float32(0.022344382), np.float32(0.020309493), np.float32(0.021181688), np.float32(0.022605957), np.float32(0.026586788), np.float32(0.026007993), np.float32(0.02369524), np.float32(0.027214408), np.float32(0.032800373), np.float32(0.035037592), np.float32(0.03760141), np.float32(0.045722086), np.float32(0.049315386), np.float32(0.05519051), np.float32(0.06004598), np.float32(0.07304101), np.float32(0.08584279), np.float32(0.0990502), np.float32(0.114816725), np.float32(0.118926995), np.float32(0.120662004), np.float32(0.12379403), np.float32(0.11901995), np.float32(0.10596624), np.float32(0.098621756), np.float32(0.101705894), np.float32(0.09083767), np.float32(0.07983973), np.float32(0.075925164), np.float32(0.06888826), np.float32(0.06610324), np.float32(0.07146059), np.float32(0.068408094), np.float32(0.07133233), np.float32(0.07240303), np.float32(0.0781332), np.float32(0.08582222), np.float32(0.071985245), np.float32(0.07676193), np.float32(0.06847253), np.float32(0.0678944), np.float32(0.057863817), np.float32(0.048510186), np.float32(0.04551589), np.float32(0.04862101), np.float32(0.047181893), np.float32(0.04661352), np.float32(0.050186537), np.float32(0.04846892), np.float32(0.046467062), np.float32(0.048278917), np.float32(0.051052965), np.float32(0.04795006), np.float32(0.046901807), np.float32(0.046227515), np.float32(0.045387257), np.float32(0.03906361), np.float32(0.03704802), np.float32(0.03861757), np.float32(0.036994997), np.float32(0.03629191), np.float32(0.041667227), np.float32(0.044108402), np.float32(0.044001818), np.float32(0.041075327), np.float32(0.04553332), np.float32(0.046873424), np.float32(0.043856144), np.float32(0.041224107), np.float32(0.044853266), np.float32(0.0450794), np.float32(0.04300023), np.float32(0.040237527), np.float32(0.039594844), np.float32(0.044959623), np.float32(0.041320924), np.float32(0.04356987), np.float32(0.04666721), np.float32(0.050549403), np.float32(0.04976789), np.float32(0.054380056), np.float32(0.058771912), np.float32(0.052999124), np.float32(0.050701324), np.float32(0.053460404), np.float32(0.048364636), np.float32(0.040858973), np.float32(0.039868414), np.float32(0.041194454), np.float32(0.036559768), np.float32(0.034178045), np.float32(0.03759071), np.float32(0.04186003), np.float32(0.043804754), np.float32(0.045807462), np.float32(0.04995097), np.float32(0.052500464), np.float32(0.05552015), np.float32(0.057438977), np.float32(0.06507138), np.float32(0.06872928), np.float32(0.08619332), np.float32(0.0974716), np.float32(0.11991311), np.float32(0.13488583), np.float32(0.15133314), np.float32(0.19644392), np.float32(0.21804972), np.float32(0.22413985), np.float32(0.24208233), np.float32(0.26817486), np.float32(0.27379495), np.float32(0.2617106), np.float32(0.36119488), np.float32(0.3821194), np.float32(0.3728178), np.float32(0.34762913), np.float32(0.35118815), np.float32(0.38062122), np.float32(0.35362002), np.float32(0.34638852), np.float32(0.32599667), np.float32(0.33850986), np.float32(0.32839838), np.float32(0.29079142), np.float32(0.27663624), np.float32(0.2664852), np.float32(0.22002354), np.float32(0.19384634), np.float32(0.15424545), np.float32(0.098320715), np.float32(0.07065802), np.float32(0.066647306), np.float32(0.056318235), np.float32(0.038962312), np.float32(0.03203431), np.float32(0.032201756), np.float32(0.028631218), np.float32(0.026383745), np.float32(0.025545985), np.float32(0.027608545), np.float32(0.028777475), np.float32(0.03293301), np.float32(0.035918392), np.float32(0.038650528), np.float32(0.03925348), np.float32(0.042354096), np.float32(0.04213995), np.float32(0.046493288), np.float32(0.039958663), np.float32(0.039187692), np.float32(0.03914498), np.float32(0.041412015), np.float32(0.042208813), np.float32(0.044903975), np.float32(0.045890644), np.float32(0.049406186), np.float32(0.046435658), np.float32(0.05094715), np.float32(0.055031903), np.float32(0.058571883), np.float32(0.0584346), np.float32(0.060351796), np.float32(0.06252371), np.float32(0.062556736), np.float32(0.06555252), np.float32(0.061745957), np.float32(0.05996873), np.float32(0.06505012), np.float32(0.062807284), np.float32(0.061501868), np.float32(0.060898192), np.float32(0.05939195), np.float32(0.06773487), np.float32(0.078085534), np.float32(0.086703554), np.float32(0.092171505), np.float32(0.108127505), np.float32(0.11680307), np.float32(0.1304813), np.float32(0.13517743), np.float32(0.16144685), np.float32(0.1956013), np.float32(0.21919188), np.float32(0.20420524), np.float32(0.21942897), np.float32(0.2206607), np.float32(0.20387714), np.float32(0.18458946), np.float32(0.15233882), np.float32(0.13203664), np.float32(0.12194529), np.float32(0.11190015), np.float32(0.104867466), np.float32(0.089146286), np.float32(0.080520794), np.float32(0.0799928), np.float32(0.064637415), np.float32(0.05262095), np.float32(0.0445953), np.float32(0.040120646), np.float32(0.03338877), np.float32(0.03125333), np.float32(0.0272569), np.float32(0.025398131), np.float32(0.021345852), np.float32(0.018801743), np.float32(0.019156117), np.float32(0.019156232), np.float32(0.017666603), np.float32(0.017460719), np.float32(0.018365117), np.float32(0.018658236), np.float32(0.019358288), np.float32(0.020725576), np.float32(0.02477747), np.float32(0.026945068), np.float32(0.03251352), np.float32(0.034487654), np.float32(0.03862736), np.float32(0.036560513), np.float32(0.038193967), np.float32(0.046079125), np.float32(0.05468789), np.float32(0.05245257), np.float32(0.058901656), np.float32(0.064811476), np.float32(0.063936934), np.float32(0.056847665), np.float32(0.0583045), np.float32(0.064411834), np.float32(0.06125493), np.float32(0.055366304), np.float32(0.05449678), np.float32(0.059003834), np.float32(0.048898436), np.float32(0.046664376), np.float32(0.054968085), np.float32(0.057181418), np.float32(0.05013386), np.float32(0.056147024), np.float32(0.050852597), np.float32(0.05261371), np.float32(0.052225523), np.float32(0.05268737), np.float32(0.052521862), np.float32(0.0486605), np.float32(0.04861243), np.float32(0.045671795), np.float32(0.04478272), np.float32(0.047366787), np.float32(0.045182727), np.float32(0.04546352), np.float32(0.04607147), np.float32(0.05029059), np.float32(0.049052298), np.float32(0.052398115), np.float32(0.057869334), np.float32(0.060222894), np.float32(0.068074234), np.float32(0.06708307), np.float32(0.05753328), np.float32(0.052711993), np.float32(0.051600046), np.float32(0.042046674), np.float32(0.038800504), np.float32(0.038250938), np.float32(0.03231944), np.float32(0.029411107), np.float32(0.032085806), np.float32(0.034880407), np.float32(0.031932313), np.float32(0.03699797), np.float32(0.044348218), np.float32(0.047495395), np.float32(0.048703928), np.float32(0.055675507), np.float32(0.07016076), np.float32(0.06648065), np.float32(0.07412331), np.float32(0.08953575), np.float32(0.10444396), np.float32(0.10236315), np.float32(0.09475418), np.float32(0.106309034), np.float32(0.12229711), np.float32(0.11017031), np.float32(0.09276944), np.float32(0.102861084), np.float32(0.11506839), np.float32(0.098566994), np.float32(0.10252071), np.float32(0.11051837), np.float32(0.115676194), np.float32(0.09966158), np.float32(0.090295225), np.float32(0.094971076), np.float32(0.076022856), np.float32(0.065512836), np.float32(0.06229461), np.float32(0.071200155), np.float32(0.06861567), np.float32(0.07050352), np.float32(0.08360901), np.float32(0.08293692), np.float32(0.07224337), np.float32(0.07619759), np.float32(0.085161924), np.float32(0.06401514), np.float32(0.049482282), np.float32(0.056970958), np.float32(0.05873552), np.float32(0.046730924), np.float32(0.04197353), np.float32(0.053470273), np.float32(0.052973505), np.float32(0.047247157), np.float32(0.053430658), np.float32(0.067396335), np.float32(0.07087958), np.float32(0.068148404), np.float32(0.07822442), np.float32(0.08513778), np.float32(0.08967314), np.float32(0.08005679), np.float32(0.06289258), np.float32(0.05566274), np.float32(0.04197138), np.float32(0.033385485), np.float32(0.032278225), np.float32(0.028095368), np.float32(0.020950483), np.float32(0.021076206), np.float32(0.023440745), np.float32(0.020709433), np.float32(0.024013957), np.float32(0.03158516), np.float32(0.03690383), np.float32(0.034474425), np.float32(0.043269347), np.float32(0.04746391), np.float32(0.045508094), np.float32(0.0364223), np.float32(0.033004873), np.float32(0.031843703), np.float32(0.027238075), np.float32(0.021577735), np.float32(0.020891989), np.float32(0.017491192), np.float32(0.018095968), np.float32(0.017110175), np.float32(0.019018322), np.float32(0.020437697), np.float32(0.02036627), np.float32(0.022962157), np.float32(0.027869292), np.float32(0.03399968), np.float32(0.03484202), np.float32(0.037474453), np.float32(0.04255333), np.float32(0.05374542), np.float32(0.052650258), np.float32(0.053960778), np.float32(0.054699108), np.float32(0.05959331), np.float32(0.05859714), np.float32(0.06349166), np.float32(0.06670401), np.float32(0.07890606), np.float32(0.0981741), np.float32(0.10609637), np.float32(0.1239045), np.float32(0.1453682), np.float32(0.16738255), np.float32(0.18185358), np.float32(0.1984492), np.float32(0.19627838), np.float32(0.20237298), np.float32(0.2021531), np.float32(0.2210107), np.float32(0.19409408), np.float32(0.19189367), np.float32(0.19583398), np.float32(0.17224002), np.float32(0.13179219), np.float32(0.10260856), np.float32(0.07951789), np.float32(0.07682799), np.float32(0.071476616), np.float32(0.07133599), np.float32(0.067882545), np.float32(0.06540364), np.float32(0.062157154), np.float32(0.05504389), np.float32(0.049346775), np.float32(0.047482926), np.float32(0.039474282), np.float32(0.03621886), np.float32(0.034048226), np.float32(0.03070975), np.float32(0.029440757), np.float32(0.028484816), np.float32(0.026393544), np.float32(0.026859121), np.float32(0.025313087), np.float32(0.027393693), np.float32(0.03055753), np.float32(0.033081934), np.float32(0.038125545), np.float32(0.038364198), np.float32(0.03486021), np.float32(0.033420194), np.float32(0.031955045), np.float32(0.031393927), np.float32(0.026741456), np.float32(0.028276611), np.float32(0.028478794), np.float32(0.027109884), np.float32(0.027076405), np.float32(0.028375996), np.float32(0.028345827), np.float32(0.028063366), np.float32(0.02766213), np.float32(0.028001692), np.float32(0.029022437), np.float32(0.028341662), np.float32(0.02883905), np.float32(0.031064987), np.float32(0.032931864), np.float32(0.033169754), np.float32(0.03189707), np.float32(0.03362357), np.float32(0.03339429), np.float32(0.034367494), np.float32(0.03642609), np.float32(0.036908202), np.float32(0.03801384), np.float32(0.045349672), np.float32(0.05695296), np.float32(0.0656958), np.float32(0.07560975), np.float32(0.09436065), np.float32(0.108853616), np.float32(0.10749103), np.float32(0.12352744), np.float32(0.14282474), np.float32(0.13623267), np.float32(0.13498591), np.float32(0.16405295), np.float32(0.19130282), np.float32(0.16492179), np.float32(0.14494058), np.float32(0.16664037), np.float32(0.1416323), np.float32(0.12788384), np.float32(0.12823759), np.float32(0.115727365), np.float32(0.10611655), np.float32(0.101550564), np.float32(0.100968115), np.float32(0.08808278), np.float32(0.08391815), np.float32(0.08773186), np.float32(0.084436335), np.float32(0.069542095), np.float32(0.06235084), np.float32(0.05830626), np.float32(0.058651585), np.float32(0.056374174), np.float32(0.06330626), np.float32(0.07186159), np.float32(0.07196494), np.float32(0.06712047), np.float32(0.06230274), np.float32(0.067718714), np.float32(0.06596661), np.float32(0.061073896), np.float32(0.07106676), np.float32(0.07598353), np.float32(0.080410905), np.float32(0.085239574), np.float32(0.084475294), np.float32(0.085815065), np.float32(0.09263304), np.float32(0.08802718), np.float32(0.08708534), np.float32(0.08244734), np.float32(0.080760285), np.float32(0.07917008), np.float32(0.069089204), np.float32(0.071404025), np.float32(0.067232445), np.float32(0.058105756), np.float32(0.052960113), np.float32(0.04709416), np.float32(0.047484048), np.float32(0.04485302), np.float32(0.042015042), np.float32(0.041561432), np.float32(0.042669207), np.float32(0.04135673), np.float32(0.038317606), np.float32(0.038392477), np.float32(0.036051232), np.float32(0.033184398), np.float32(0.033336457), np.float32(0.031917077), np.float32(0.033601243), np.float32(0.034637157), np.float32(0.036412977), np.float32(0.038958635), np.float32(0.04223233), np.float32(0.051210936), np.float32(0.0598022), np.float32(0.058923636), np.float32(0.063799456), np.float32(0.069230594), np.float32(0.068506815), np.float32(0.07458819), np.float32(0.07907686), np.float32(0.07567056), np.float32(0.08073927), np.float32(0.077161655), np.float32(0.06658176), np.float32(0.061672844), np.float32(0.062410343), np.float32(0.0706784), np.float32(0.064910844), np.float32(0.06887334), np.float32(0.08396495), np.float32(0.098166905), np.float32(0.09884938), np.float32(0.114420675), np.float32(0.13368624), np.float32(0.14173023), np.float32(0.1577935), np.float32(0.16881272), np.float32(0.17787865), np.float32(0.18782987), np.float32(0.19536617), np.float32(0.22378398), np.float32(0.24615356), np.float32(0.2504796), np.float32(0.2579923), np.float32(0.28777057), np.float32(0.30958632), np.float32(0.32884654), np.float32(0.39681438), np.float32(0.43644634), np.float32(0.4859897), np.float32(0.48232827), np.float32(0.50543016), np.float32(0.5096893), np.float32(0.4671715), np.float32(0.42657956), np.float32(0.37664035), np.float32(0.35175192), np.float32(0.35553852), np.float32(0.32090786), np.float32(0.28750968), np.float32(0.27090412), np.float32(0.24736114), np.float32(0.21677531), np.float32(0.19166137), np.float32(0.17317893), np.float32(0.16316894), np.float32(0.13022308), np.float32(0.10027467), np.float32(0.09346406), np.float32(0.09431085), np.float32(0.084372826), np.float32(0.07825538), np.float32(0.07863248), np.float32(0.066233665), np.float32(0.05711032), np.float32(0.059120882), np.float32(0.06104245), np.float32(0.054334134), np.float32(0.047986075), np.float32(0.0514103), np.float32(0.055009205), np.float32(0.051669806), np.float32(0.050358754), np.float32(0.05301243), np.float32(0.054467425), np.float32(0.05027942), np.float32(0.057272032), np.float32(0.058455616), np.float32(0.053459678), np.float32(0.045108862), np.float32(0.04926318), np.float32(0.054781158), np.float32(0.049851853), np.float32(0.04967786), np.float32(0.05498462), np.float32(0.07005962), np.float32(0.053044483), np.float32(0.05016665), np.float32(0.05824255), np.float32(0.053656757), np.float32(0.050097257), np.float32(0.0554185), np.float32(0.060074102), np.float32(0.054217454), np.float32(0.05059145), np.float32(0.0486182), np.float32(0.041911896), np.float32(0.03835943), np.float32(0.037940864), np.float32(0.037505046), np.float32(0.034447774), np.float32(0.03448771), np.float32(0.036223594), np.float32(0.036572255), np.float32(0.036022022), np.float32(0.036214404), np.float32(0.039295007), np.float32(0.042187896), np.float32(0.040604293), np.float32(0.04510151), np.float32(0.058298465), np.float32(0.06746772), np.float32(0.06855459), np.float32(0.0651107), np.float32(0.07309951), np.float32(0.075202234), np.float32(0.07649899), np.float32(0.077848025), np.float32(0.0879006), np.float32(0.080946766), np.float32(0.08232946), np.float32(0.098316826), np.float32(0.107784875), np.float32(0.1112314), np.float32(0.11688209), np.float32(0.12716481), np.float32(0.124875166), np.float32(0.12910628), np.float32(0.14178379), np.float32(0.14448431), np.float32(0.123597704), np.float32(0.11575635), np.float32(0.13238344), np.float32(0.13383697), np.float32(0.12370327), np.float32(0.11796184), np.float32(0.11080499), np.float32(0.11364209), np.float32(0.09435824), np.float32(0.08591375), np.float32(0.084667034), np.float32(0.08199872), np.float32(0.06162227), np.float32(0.06848988), np.float32(0.07409693), np.float32(0.059045937), np.float32(0.05335213), np.float32(0.065210916), np.float32(0.07553019), np.float32(0.07547443), np.float32(0.094013736), np.float32(0.11406206), np.float32(0.116977066), np.float32(0.12218577), np.float32(0.12938458), np.float32(0.13226792), np.float32(0.12850672), np.float32(0.12281789), np.float32(0.13345088), np.float32(0.15685968), np.float32(0.16336136), np.float32(0.17740037), np.float32(0.19545121), np.float32(0.20516802), np.float32(0.228533), np.float32(0.25422552), np.float32(0.25476807), np.float32(0.21739122), np.float32(0.20742826), np.float32(0.18795398), np.float32(0.20116964), np.float32(0.1865563), np.float32(0.17305662), np.float32(0.17182876), np.float32(0.15391226), np.float32(0.12687147), np.float32(0.110028565), np.float32(0.095978685), np.float32(0.08326602), np.float32(0.05893445), np.float32(0.049720377), np.float32(0.051467642), np.float32(0.049233563), np.float32(0.0431808), np.float32(0.03667798), np.float32(0.03301225), np.float32(0.029718405), np.float32(0.02415062), np.float32(0.020680036), np.float32(0.02192397), np.float32(0.024068741), np.float32(0.023486618), np.float32(0.029154867), np.float32(0.036556374), np.float32(0.039271135), np.float32(0.03802064), np.float32(0.043666452), np.float32(0.04631994), np.float32(0.04901318), np.float32(0.051881213), np.float32(0.057511922), np.float32(0.05853256), np.float32(0.06023817), np.float32(0.06816827), np.float32(0.0756148), np.float32(0.06965), np.float32(0.06958832), np.float32(0.07394482), np.float32(0.07731985), np.float32(0.080143005), np.float32(0.07761153), np.float32(0.08341531), np.float32(0.08204762), np.float32(0.08450451), np.float32(0.080597065), np.float32(0.084985636), np.float32(0.08629971), np.float32(0.08142191), np.float32(0.08560835), np.float32(0.08291619), np.float32(0.08800452), np.float32(0.099364124), np.float32(0.09939525), np.float32(0.09745435), np.float32(0.103494994), np.float32(0.10529171), np.float32(0.112871185), np.float32(0.102104776), np.float32(0.1024282), np.float32(0.100594975), np.float32(0.1001924), np.float32(0.11019322), np.float32(0.106787406), np.float32(0.09271673), np.float32(0.09959783), np.float32(0.09284865), np.float32(0.08854918), np.float32(0.0729313), np.float32(0.084459655), np.float32(0.08282423), np.float32(0.07952627), np.float32(0.07684277), np.float32(0.08253227), np.float32(0.088734604), np.float32(0.08351056), np.float32(0.09053741), np.float32(0.10337505), np.float32(0.10939362), np.float32(0.107384264), np.float32(0.10440518), np.float32(0.09237299), np.float32(0.0863898), np.float32(0.07864022), np.float32(0.07559497), np.float32(0.05957547), np.float32(0.056358606), np.float32(0.054255024), np.float32(0.05354841), np.float32(0.0474726), np.float32(0.04303736), np.float32(0.04371018), np.float32(0.043730345), np.float32(0.03479924), np.float32(0.036892254), np.float32(0.041987702), np.float32(0.040190525), np.float32(0.041056596), np.float32(0.05058555), np.float32(0.057559114), np.float32(0.053936798), np.float32(0.05072104), np.float32(0.047959924), np.float32(0.049843147), np.float32(0.04615395), np.float32(0.045653574), np.float32(0.050154958), np.float32(0.05549534), np.float32(0.052693203), np.float32(0.055537093), np.float32(0.056809753), np.float32(0.057871908), np.float32(0.05807712), np.float32(0.06314394), np.float32(0.06379), np.float32(0.063553214), np.float32(0.06721443), np.float32(0.069776), np.float32(0.065712534), np.float32(0.063235715), np.float32(0.07092803), np.float32(0.07258135), np.float32(0.0711111), np.float32(0.07548288), np.float32(0.074494116), np.float32(0.07709437), np.float32(0.07784226), np.float32(0.08204511), np.float32(0.090510674), np.float32(0.10281881), np.float32(0.10699232), np.float32(0.10333844), np.float32(0.111323915), np.float32(0.12305144), np.float32(0.12693565), np.float32(0.12512164), np.float32(0.13336247), np.float32(0.14961751), np.float32(0.15664223), np.float32(0.1712175), np.float32(0.19490133), np.float32(0.19058812), np.float32(0.21470597), np.float32(0.21018833), np.float32(0.17493133), np.float32(0.17270845), np.float32(0.1782416), np.float32(0.1543307), np.float32(0.1861459), np.float32(0.17426251), np.float32(0.046165757), np.float32(0.041888926), np.float32(0.03846235), np.float32(0.0422657), np.float32(0.04550501), np.float32(0.04265816), np.float32(0.042450137), np.float32(0.044981852), np.float32(0.046156798), np.float32(0.04614181), np.float32(0.047494758), np.float32(0.05686912), np.float32(0.05559008), np.float32(0.058266103), np.float32(0.068708844), np.float32(0.07824029), np.float32(0.08084939), np.float32(0.085663535), np.float32(0.10046513), np.float32(0.11190729), np.float32(0.10227519), np.float32(0.11438555), np.float32(0.12306078), np.float32(0.124686226), np.float32(0.12445176), np.float32(0.13803256), np.float32(0.15643899), np.float32(0.15421204), np.float32(0.14708534), np.float32(0.15747781), np.float32(0.16705777), np.float32(0.14429703), np.float32(0.12986122), np.float32(0.13170387), np.float32(0.12701516), np.float32(0.11007396), np.float32(0.115140274), np.float32(0.11375914), np.float32(0.09910681), np.float32(0.092098266), np.float32(0.095820345), np.float32(0.09072042), np.float32(0.071862385), np.float32(0.068512045), np.float32(0.0775636), np.float32(0.07012395), np.float32(0.06425752), np.float32(0.06041976), np.float32(0.052392643), np.float32(0.04755107), np.float32(0.045527726), np.float32(0.04694325), np.float32(0.04545624), np.float32(0.040460058), np.float32(0.042879663), np.float32(0.050341163), np.float32(0.04696081), np.float32(0.043725353), np.float32(0.050638348), np.float32(0.04830385), np.float32(0.046737477), np.float32(0.04718698), np.float32(0.05286224), np.float32(0.048628557), np.float32(0.04372217), np.float32(0.04489596), np.float32(0.048406977), np.float32(0.04083744), np.float32(0.036917645), np.float32(0.035235684), np.float32(0.030262074), np.float32(0.031601194), np.float32(0.034390092), np.float32(0.037753973), np.float32(0.040212434), np.float32(0.03806547), np.float32(0.04094441), np.float32(0.049650397), np.float32(0.055083975), np.float32(0.065164894), np.float32(0.08576372), np.float32(0.10617051), np.float32(0.107444376), np.float32(0.124305725), np.float32(0.13981117), np.float32(0.16907623), np.float32(0.18369499), np.float32(0.19561885), np.float32(0.2062688), np.float32(0.21698116), np.float32(0.21193641), np.float32(0.21562828), np.float32(0.2831272), np.float32(0.2947003), np.float32(0.29504412), np.float32(0.30326208), np.float32(0.31222498), np.float32(0.337211), np.float32(0.2953747), np.float32(0.33285972), np.float32(0.34895024), np.float32(0.33926356), np.float32(0.2987926), np.float32(0.24320158), np.float32(0.22348486), np.float32(0.1620952), np.float32(0.14670415), np.float32(0.11772618), np.float32(0.091436535), np.float32(0.059943907), np.float32(0.053634953), np.float32(0.054485355), np.float32(0.04325833), np.float32(0.041890547), np.float32(0.03638846), np.float32(0.03629211), np.float32(0.035703547), np.float32(0.037410107), np.float32(0.03897124), np.float32(0.038315356), np.float32(0.033812266), np.float32(0.034828097), np.float32(0.037591502), np.float32(0.033141587), np.float32(0.037421998), np.float32(0.041302536), np.float32(0.04239042), np.float32(0.04964014), np.float32(0.044093877), np.float32(0.04528218), np.float32(0.05549799), np.float32(0.05530318), np.float32(0.05559564), np.float32(0.058881123), np.float32(0.061212007), np.float32(0.055887666), np.float32(0.05643073), np.float32(0.060109522), np.float32(0.061291), np.float32(0.05179994), np.float32(0.054904595), np.float32(0.054425925), np.float32(0.057748683), np.float32(0.05671586), np.float32(0.06894467), np.float32(0.07221496), np.float32(0.076652244), np.float32(0.08429552), np.float32(0.10124441), np.float32(0.12943819), np.float32(0.14269257), np.float32(0.17586541), np.float32(0.2552668), np.float32(0.26762253), np.float32(0.27360055), np.float32(0.2960491), np.float32(0.30448854), np.float32(0.34569696), np.float32(0.37641323), np.float32(0.39262903), np.float32(0.43006694), np.float32(0.48229784), np.float32(0.47359306), np.float32(0.51450765), np.float32(0.49103856), np.float32(0.39841914), np.float32(0.37571308), np.float32(0.31377798), np.float32(0.3203554), np.float32(0.24686201), np.float32(0.20372765), np.float32(0.17403613), np.float32(0.16803369), np.float32(0.15476988), np.float32(0.12120943), np.float32(0.09178856), np.float32(0.076892525), np.float32(0.06616482), np.float32(0.058645267), np.float32(0.053708233), np.float32(0.052313264), np.float32(0.049634144), np.float32(0.04776948), np.float32(0.04814667), np.float32(0.053780105), np.float32(0.053581927), np.float32(0.06341015), np.float32(0.06478716), np.float32(0.06886192), np.float32(0.07368668), np.float32(0.07814172), np.float32(0.08963508), np.float32(0.10197234), np.float32(0.09456765), np.float32(0.104964726), np.float32(0.11784459), np.float32(0.118887626), np.float32(0.11841127), np.float32(0.11274096), np.float32(0.113971926), np.float32(0.10755319), np.float32(0.10702674), np.float32(0.10556702), np.float32(0.10392712), np.float32(0.113402404), np.float32(0.09742779), np.float32(0.08487), np.float32(0.09354297), np.float32(0.102890156), np.float32(0.08852588), np.float32(0.0741989), np.float32(0.08256785), np.float32(0.100649044), np.float32(0.0911579), np.float32(0.09051607), np.float32(0.10076392), np.float32(0.093623385), np.float32(0.090617105), np.float32(0.07351359), np.float32(0.06920035), np.float32(0.06693802), np.float32(0.06091366), np.float32(0.060900625), np.float32(0.06549506), np.float32(0.062662005), np.float32(0.05500047), np.float32(0.0703151), np.float32(0.06660465), np.float32(0.054101188), np.float32(0.05969494), np.float32(0.069667675), np.float32(0.058435112), np.float32(0.051874924), np.float32(0.06497181), np.float32(0.084407166), np.float32(0.07532018), np.float32(0.07591174), np.float32(0.08848209), np.float32(0.0894769), np.float32(0.07514726), np.float32(0.080982566), np.float32(0.11052958), np.float32(0.113621205), np.float32(0.09664404), np.float32(0.11553807), np.float32(0.12708925), np.float32(0.10046674), np.float32(0.09601841), np.float32(0.12042765), np.float32(0.12591447), np.float32(0.117396325), np.float32(0.1406533), np.float32(0.18910703), np.float32(0.19986904), np.float32(0.19078122), np.float32(0.20765583), np.float32(0.28570193), np.float32(0.27393728), np.float32(0.26474068), np.float32(0.29141697), np.float32(0.29679018), np.float32(0.2786817), np.float32(0.28765485), np.float32(0.30986944), np.float32(0.30355555), np.float32(0.27977553), np.float32(0.3034559), np.float32(0.329405), np.float32(0.31545678), np.float32(0.31413448), np.float32(0.36493412), np.float32(0.45271775), np.float32(0.37885454), np.float32(0.3502463)], 'MDRLMSLCVPSLDLRKHRSLIDSLEIQSCYLLSEHSCLASGFGSIHFVLLVSRQGKVRLTKWYSPYTQKERSKVIRELSGVILNRGPKLCNFVEWRGYKVVYKRYASLYFCMCIDAEDNELEVLEIIHHYVEILDRYFGSVCELDLIFNFHKAYYILDELLIAGEIQESSKKTVARIISAQDQMVEAAKEEAGSISYIIAQAS': [np.float32(0.4499556), np.float32(0.5157475), np.float32(0.4865083), np.float32(0.563128), np.float32(0.5583419), np.float32(0.48382956), np.float32(0.49867368), np.float32(0.39480907), np.float32(0.42497388), np.float32(0.38187227), np.float32(0.41532558), np.float32(0.34799406), np.float32(0.40007883), np.float32(0.3286058), np.float32(0.33209068), np.float32(0.31390202), np.float32(0.2793883), np.float32(0.23886336), np.float32(0.24132529), np.float32(0.20695281), np.float32(0.21853578), np.float32(0.20793292), np.float32(0.17815083), np.float32(0.16824444), np.float32(0.16831498), np.float32(0.14478666), np.float32(0.12757368), np.float32(0.09851699), np.float32(0.09116548), np.float32(0.08982046), np.float32(0.081215195), np.float32(0.076075934), np.float32(0.06592262), np.float32(0.067330144), np.float32(0.0668485), np.float32(0.061237223), np.float32(0.054379), np.float32(0.046594027), np.float32(0.038637802), np.float32(0.034030557), np.float32(0.032466512), np.float32(0.04003876), np.float32(0.04677362), np.float32(0.049407113), np.float32(0.058777913), np.float32(0.0583881), np.float32(0.060278058), np.float32(0.056180794), np.float32(0.055142652), np.float32(0.061888758), np.float32(0.063619256), np.float32(0.069355), np.float32(0.06820665), np.float32(0.07663469), np.float32(0.09017212), np.float32(0.08344588), np.float32(0.106901035), np.float32(0.14307214), np.float32(0.16698593), np.float32(0.19957294), np.float32(0.20037434), np.float32(0.227129), np.float32(0.19437243), np.float32(0.2180589), np.float32(0.25141206), np.float32(0.19836488), np.float32(0.17675263), np.float32(0.16204411), np.float32(0.15559106), np.float32(0.14726351), np.float32(0.14284873), np.float32(0.14078319), np.float32(0.15231092), np.float32(0.1529834), np.float32(0.1500844), np.float32(0.15002877), np.float32(0.15717159), np.float32(0.14036289), np.float32(0.14558664), np.float32(0.14485988), np.float32(0.13286713), np.float32(0.10387189), np.float32(0.09434665), np.float32(0.10256925), np.float32(0.10915528), np.float32(0.09806542), np.float32(0.10469993), np.float32(0.11024691), np.float32(0.093939416), np.float32(0.080492556), np.float32(0.08444281), np.float32(0.095165685), np.float32(0.08883579), np.float32(0.0847272), np.float32(0.075673096), np.float32(0.07420426), np.float32(0.063823074), np.float32(0.055904817), np.float32(0.048948534), np.float32(0.040859133), np.float32(0.030907094), np.float32(0.027715523), np.float32(0.028480113), np.float32(0.027943539), np.float32(0.028777815), np.float32(0.032760747), np.float32(0.03393203), np.float32(0.035025235), np.float32(0.035209373), np.float32(0.03631819), np.float32(0.04007616), np.float32(0.03554631), np.float32(0.032770246), np.float32(0.03710127), np.float32(0.03732323), np.float32(0.0354276), np.float32(0.036083795), np.float32(0.038786795), np.float32(0.038711336), np.float32(0.037133195), np.float32(0.04150183), np.float32(0.039576072), np.float32(0.04013419), np.float32(0.043847933), np.float32(0.050964464), np.float32(0.055574622), np.float32(0.056796286), np.float32(0.059410334), np.float32(0.062177386), np.float32(0.05529293), np.float32(0.04817135), np.float32(0.046742834), np.float32(0.041841943), np.float32(0.04068592), np.float32(0.03863113), np.float32(0.03853119), np.float32(0.039251126), np.float32(0.037963364), np.float32(0.039627668), np.float32(0.04188006), np.float32(0.045480825), np.float32(0.04468323), np.float32(0.04410602), np.float32(0.048220016), np.float32(0.044044554), np.float32(0.044925567), np.float32(0.04822061), np.float32(0.05052855), np.float32(0.045771535), np.float32(0.044237502), np.float32(0.04583177), np.float32(0.045184206), np.float32(0.04858136), np.float32(0.04949812), np.float32(0.046066925), np.float32(0.051167138), np.float32(0.056264013), np.float32(0.05739992), np.float32(0.061148647), np.float32(0.07154434), np.float32(0.07948433), np.float32(0.07664163), np.float32(0.07099351), np.float32(0.07322298), np.float32(0.0713342), np.float32(0.07351875), np.float32(0.07874025), np.float32(0.08206095), np.float32(0.08544241), np.float32(0.0957438), np.float32(0.10710422), np.float32(0.12147111), np.float32(0.12852813), np.float32(0.1474065), np.float32(0.15849818), np.float32(0.15910535), np.float32(0.15696476), np.float32(0.15484451), np.float32(0.17356785), np.float32(0.17183061), np.float32(0.15965419), np.float32(0.1689534), np.float32(0.17140326), np.float32(0.16343677), np.float32(0.16103065), np.float32(0.1599922), np.float32(0.15432808), np.float32(0.15438323), np.float32(0.14515619), np.float32(0.1658441), np.float32(0.1659024), np.float32(0.15465483), np.float32(0.18142049), np.float32(0.18320656), np.float32(0.18423653), np.float32(0.18199608), np.float32(0.18568496), np.float32(0.20351475), np.float32(0.20330329), np.float32(0.18351966), np.float32(0.21954137), np.float32(0.2227017), np.float32(0.22057395)], 'MSGDGDSSTTSSAGDGSTSKDKIPAFSEIRVIEVNRDNFAKIWPYLLVCIKSADFTAIDLELSGLGGKGLRSRDIAERYQAIRDAAHTRSILSVGIATMKLTHKSEKRRALRYETQVFNILTFSEKPFTIEPSALQFLAKHSFDFNRLIQSGVRFQGANCPLKTLFRELLGSSATFCLHNGFIDLAFIYKQLYDIDLPDTLDGFVNNLSDMFPDNYLPVADSKYLAEYQTRMTASFLEYVFRRTQGDNEIERQNNRYHIEICFPSSEKSIKALKNATESVDVRLPEGFPDHAIPIDLHIHVCKYFAYHGFCHARNTEKGCKLLHDVDTAIDLQRIKENKKAFKRKRRYNNVIAESVAEKTGTDEEAWKNAKFEQNLLTRDFRELKRNVVTGLHRAGVDAFMTAFAVIYQQRRTLMADNSVDLKFLNRVPLSAKDKPLHLRHRPVPVPQSEQIDAHLEAMVEINKQRDYIRMNAAATVIKSVQKEDTPCED': [np.float32(0.96093214), np.float32(0.9651169), np.float32(0.96599346), np.float32(0.9682478), np.float32(0.9738046), np.float32(0.9696229), np.float32(0.969737), np.float32(0.97106385), np.float32(0.9727696), np.float32(0.9729821), np.float32(0.973697), np.float32(0.974113), np.float32(0.9734407), np.float32(0.9703419), np.float32(0.9587651), np.float32(0.94754195), np.float32(0.9285274), np.float32(0.90210193), np.float32(0.87073267), np.float32(0.83710325), np.float32(0.78727347), np.float32(0.7485447), np.float32(0.713814), np.float32(0.63440174), np.float32(0.5475051), np.float32(0.44904846), np.float32(0.40708593), np.float32(0.32772902), np.float32(0.27072963), np.float32(0.24964675), np.float32(0.20397754), np.float32(0.16562724), np.float32(0.15808345), np.float32(0.14355354), np.float32(0.113307655), np.float32(0.10090622), np.float32(0.09633723), np.float32(0.08912819), np.float32(0.078372), np.float32(0.081667595), np.float32(0.069705576), np.float32(0.07322633), np.float32(0.07384385), np.float32(0.06438626), np.float32(0.06922566), np.float32(0.06533408), np.float32(0.06331296), np.float32(0.06683541), np.float32(0.05694674), np.float32(0.050808255), np.float32(0.044219382), np.float32(0.046578042), np.float32(0.04690705), np.float32(0.042850826), np.float32(0.050309632), np.float32(0.058996856), np.float32(0.068429075), np.float32(0.07133667), np.float32(0.07831547), np.float32(0.088194), np.float32(0.085128434), np.float32(0.10046032), np.float32(0.11198316), np.float32(0.10234566), np.float32(0.09774818), np.float32(0.105503984), np.float32(0.102444045), np.float32(0.1033088), np.float32(0.10783101), np.float32(0.11706777), np.float32(0.121972315), np.float32(0.12551568), np.float32(0.140713), np.float32(0.1311986), np.float32(0.1353278), np.float32(0.13552147), np.float32(0.13070382), np.float32(0.14095384), np.float32(0.13446167), np.float32(0.11265914), np.float32(0.102561116), np.float32(0.08998097), np.float32(0.08327253), np.float32(0.06998534), np.float32(0.06099282), np.float32(0.052269004), np.float32(0.04943925), np.float32(0.05272083), np.float32(0.05592105), np.float32(0.05284541), np.float32(0.059432235), np.float32(0.07238752), np.float32(0.07869462), np.float32(0.08675713), np.float32(0.10294807), np.float32(0.108255826), np.float32(0.10658859), np.float32(0.10783356), np.float32(0.085545756), np.float32(0.07593829), np.float32(0.07172198), np.float32(0.06492039), np.float32(0.06158478), np.float32(0.06968842), np.float32(0.080839776), np.float32(0.08377583), np.float32(0.08432725), np.float32(0.09838848), np.float32(0.097552426), np.float32(0.09053755), np.float32(0.09389719), np.float32(0.09191013), np.float32(0.08098421), np.float32(0.09024209), np.float32(0.10447645), np.float32(0.11257854), np.float32(0.09686283), np.float32(0.09915203), np.float32(0.09076586), np.float32(0.07770871), np.float32(0.07315153), np.float32(0.07267123), np.float32(0.066403635), np.float32(0.06341995), np.float32(0.0612423), np.float32(0.0633343), np.float32(0.056860704), np.float32(0.05456794), np.float32(0.058004346), np.float32(0.06012319), np.float32(0.06533919), np.float32(0.065884046), np.float32(0.07395802), np.float32(0.07300945), np.float32(0.07489387), np.float32(0.080643944), np.float32(0.07339659), np.float32(0.06387201), np.float32(0.0604363), np.float32(0.057405584), np.float32(0.05545153), np.float32(0.051150408), np.float32(0.055317964), np.float32(0.052847404), np.float32(0.05346531), np.float32(0.053342823), np.float32(0.056776617), np.float32(0.06091632), np.float32(0.058712), np.float32(0.06439247), np.float32(0.06400687), np.float32(0.06518035), np.float32(0.060905762), np.float32(0.059227888), np.float32(0.053719364), np.float32(0.055218227), np.float32(0.057114445), np.float32(0.05416341), np.float32(0.051518716), np.float32(0.051272742), np.float32(0.05739218), np.float32(0.060951445), np.float32(0.05373402), np.float32(0.053382266), np.float32(0.05131004), np.float32(0.049254246), np.float32(0.043934774), np.float32(0.044538226), np.float32(0.043652605), np.float32(0.04000775), np.float32(0.03732688), np.float32(0.032360636), np.float32(0.030905532), np.float32(0.026202433), np.float32(0.025830438), np.float32(0.024608796), np.float32(0.02143578), np.float32(0.021202607), np.float32(0.024355518), np.float32(0.02227343), np.float32(0.019480405), np.float32(0.020556148), np.float32(0.022348622), np.float32(0.020963937), np.float32(0.022662012), np.float32(0.020932745), np.float32(0.024177672), np.float32(0.028590996), np.float32(0.03099278), np.float32(0.032348566), np.float32(0.038008478), np.float32(0.039305467), np.float32(0.03678338), np.float32(0.03648416), np.float32(0.04238833), np.float32(0.04432884), np.float32(0.04517553), np.float32(0.054203033), np.float32(0.06653854), np.float32(0.06766322), np.float32(0.07171795), np.float32(0.08326955), np.float32(0.08677504), np.float32(0.09157143), np.float32(0.09802441), np.float32(0.0925092), np.float32(0.083044134), np.float32(0.08200452), np.float32(0.078626215), np.float32(0.0850058), np.float32(0.08509628), np.float32(0.084435344), np.float32(0.081139885), np.float32(0.079589926), np.float32(0.07675199), np.float32(0.07565909), np.float32(0.07675929), np.float32(0.07653479), np.float32(0.0738777), np.float32(0.077685915), np.float32(0.07773037), np.float32(0.07848533), np.float32(0.07383007), np.float32(0.07115495), np.float32(0.06917178), np.float32(0.059045106), np.float32(0.052277222), np.float32(0.04684019), np.float32(0.041437864), np.float32(0.037961673), np.float32(0.0384568), np.float32(0.039927725), np.float32(0.041457526), np.float32(0.04621242), np.float32(0.049787726), np.float32(0.049773235), np.float32(0.059421968), np.float32(0.06959718), np.float32(0.06941917), np.float32(0.07275863), np.float32(0.083196945), np.float32(0.08916497), np.float32(0.09746191), np.float32(0.10397744), np.float32(0.11737394), np.float32(0.119637266), np.float32(0.12147605), np.float32(0.11714828), np.float32(0.12196679), np.float32(0.11339849), np.float32(0.10360291), np.float32(0.096963346), np.float32(0.10228899), np.float32(0.11751911), np.float32(0.106901266), np.float32(0.12241027), np.float32(0.13531324), np.float32(0.115777045), np.float32(0.1079883), np.float32(0.107588395), np.float32(0.10132482), np.float32(0.09050431), np.float32(0.097280696), np.float32(0.10385445), np.float32(0.0971788), np.float32(0.095430195), np.float32(0.09998593), np.float32(0.10476688), np.float32(0.09978984), np.float32(0.107407026), np.float32(0.11004762), np.float32(0.12439468), np.float32(0.123873025), np.float32(0.14104272), np.float32(0.17568484), np.float32(0.19154719), np.float32(0.19029362), np.float32(0.19955026), np.float32(0.21349148), np.float32(0.20623429), np.float32(0.1833426), np.float32(0.17577359), np.float32(0.18474072), np.float32(0.15297529), np.float32(0.14563474), np.float32(0.13727203), np.float32(0.11966207), np.float32(0.10042019), np.float32(0.08947204), np.float32(0.08211457), np.float32(0.06779106), np.float32(0.06600656), np.float32(0.062431604), np.float32(0.0546327), np.float32(0.05203484), np.float32(0.052392974), np.float32(0.05409676), np.float32(0.04913255), np.float32(0.040491514), np.float32(0.03597368), np.float32(0.036413673), np.float32(0.033422753), np.float32(0.031905666), np.float32(0.032469135), np.float32(0.033690326), np.float32(0.040254187), np.float32(0.0476754), np.float32(0.045253012), np.float32(0.042500395), np.float32(0.05181437), np.float32(0.0527057), np.float32(0.04882547), np.float32(0.053322095), np.float32(0.05427181), np.float32(0.059413176), np.float32(0.06694527), np.float32(0.0756535), np.float32(0.08231431), np.float32(0.086232655), np.float32(0.08690805), np.float32(0.08843437), np.float32(0.09640076), np.float32(0.10520757), np.float32(0.12238732), np.float32(0.13647352), np.float32(0.15226038), np.float32(0.14727823), np.float32(0.14896491), np.float32(0.16557802), np.float32(0.15196255), np.float32(0.13539371), np.float32(0.14818305), np.float32(0.15152726), np.float32(0.15266243), np.float32(0.16761515), np.float32(0.18743177), np.float32(0.17932436), np.float32(0.18262118), np.float32(0.20085931), np.float32(0.2080191), np.float32(0.21930501), np.float32(0.24836493), np.float32(0.29903233), np.float32(0.30563962), np.float32(0.33139268), np.float32(0.37217045), np.float32(0.39815113), np.float32(0.4452353), np.float32(0.42982432), np.float32(0.42326385), np.float32(0.49407592), np.float32(0.4944821), np.float32(0.48074743), np.float32(0.4669494), np.float32(0.48971617), np.float32(0.42867434), np.float32(0.44430244), np.float32(0.4253586), np.float32(0.37447822), np.float32(0.39003742), np.float32(0.4111731), np.float32(0.41275492), np.float32(0.3851311), np.float32(0.35983884), np.float32(0.33832836), np.float32(0.34529132), np.float32(0.3405898), np.float32(0.3423832), np.float32(0.32608092), np.float32(0.3162383), np.float32(0.29503927), np.float32(0.22393204), np.float32(0.1917354), np.float32(0.16532369), np.float32(0.16098112), np.float32(0.15183151), np.float32(0.13600957), np.float32(0.12745602), np.float32(0.1297779), np.float32(0.14912167), np.float32(0.13760318), np.float32(0.14896056), np.float32(0.19527198), np.float32(0.16734108), np.float32(0.16783786), np.float32(0.16320226), np.float32(0.15894936), np.float32(0.1367566), np.float32(0.13231707), np.float32(0.12938233), np.float32(0.115282685), np.float32(0.09296287), np.float32(0.07113515), np.float32(0.0725124), np.float32(0.06462289), np.float32(0.05414134), np.float32(0.053217843), np.float32(0.05454512), np.float32(0.048173886), np.float32(0.0476211), np.float32(0.053013857), np.float32(0.062403522), np.float32(0.06367045), np.float32(0.06520002), np.float32(0.075329855), np.float32(0.077135175), np.float32(0.06740621), np.float32(0.07283825), np.float32(0.07883139), np.float32(0.09359092), np.float32(0.07875721), np.float32(0.09800716), np.float32(0.099473305), np.float32(0.09677696), np.float32(0.107301466), np.float32(0.12514085), np.float32(0.11911589), np.float32(0.14434874), np.float32(0.1742411), np.float32(0.2264673), np.float32(0.24146748), np.float32(0.27619466), np.float32(0.2967682), np.float32(0.3455109), np.float32(0.38734084), np.float32(0.36038294), np.float32(0.42117012), np.float32(0.45721462), np.float32(0.45885223), np.float32(0.45335367), np.float32(0.49805483), np.float32(0.47614217), np.float32(0.4918523), np.float32(0.52121043), np.float32(0.54770625), np.float32(0.5162376), np.float32(0.52748436), np.float32(0.5265641), np.float32(0.53540504), np.float32(0.5542014), np.float32(0.5600469), np.float32(0.530743), np.float32(0.5496084), np.float32(0.5250857), np.float32(0.4871982), np.float32(0.4312229), np.float32(0.35739043), np.float32(0.35627213), np.float32(0.35458657), np.float32(0.3687649), np.float32(0.33557525), np.float32(0.33889434), np.float32(0.32668802), np.float32(0.30457234), np.float32(0.31094393), np.float32(0.2602064), np.float32(0.26639137), np.float32(0.23928946), np.float32(0.28054813), np.float32(0.2502301), np.float32(0.23158945), np.float32(0.21609473), np.float32(0.17469203), np.float32(0.1609969), np.float32(0.16898876), np.float32(0.17162834), np.float32(0.16736574), np.float32(0.18719898), np.float32(0.18574402), np.float32(0.17537498), np.float32(0.20455286), np.float32(0.25792733), np.float32(0.2998875), np.float32(0.3302523), np.float32(0.42483196), np.float32(0.49094215), np.float32(0.486697), np.float32(0.5281527), np.float32(0.55427736), np.float32(0.5956468), np.float32(0.61769474), np.float32(0.65105486), np.float32(0.6626913), np.float32(0.67824876), np.float32(0.69613737), np.float32(0.72466016), np.float32(0.7366543), np.float32(0.75796175), np.float32(0.7906142), np.float32(0.85481787)], 'MSGPTINGNTFSVSSLPDGPEQSGEGEMRVNRLPENTNYIVLETQDPLKRPEKRTLQDLHVELHEYLGGNTWLCRYEPTDIKSLRDLAFVKDAKPLQPELKLQPALKDDTAESRTVDIILQNRADDSAEDISQRIQDSLGISPEDITIRDGASVIRLTGNNDKLQEIAKIDSVGSIQEVHKLTFFNNVAREILHADVTGPNTTIFKGAGQTVTVADTGFDTGDRNSTHEAFTGRVKKLIPVGRSTMTNDLDGHGTHVCGSILGDGHSEKMGGPIQGTAPEATLIVQSLLDNRGGLFGRSGKTLTDLLNEAIEHQSFIHTNSWGPVWTRQLEYNNASTGLDTFVSNHPQMTVCFAAGNDGDEPTRLGHIGAQAAAKNCIAVGSCDNQRKAKDKTFEAFDADGVVEGNPNNISHFSSRGPTLERRIKPDVVAPGAMILSAMSRDAKPDDRFGRSSDPAWMFLSGTSMATPLVAGCVAVLRETLQKDGVASPSAALLKALLVNGAVNTGKKAEAQGFGRVDLANSIILKGITTNKGYLEGELVDNDDEDEFIKTLTLGDLLMPDGPDSETVTLKVTMVYSDLPGAALQNNINLQVAVGDAPSRFGNLGDRPDDVNNVEQVIWSGIPAERDTKITLSVTEPRTLLGHKQAFALVWSVI': [np.float32(0.9646916), np.float32(0.9599995), np.float32(0.9588073), np.float32(0.9581613), np.float32(0.950128), np.float32(0.95498776), np.float32(0.9623103), np.float32(0.9634021), np.float32(0.9512576), np.float32(0.9534795), np.float32(0.9425794), np.float32(0.93908167), np.float32(0.930361), np.float32(0.93121713), np.float32(0.93602693), np.float32(0.9353892), np.float32(0.9150917), np.float32(0.9208885), np.float32(0.8903119), np.float32(0.89742035), np.float32(0.8817398), np.float32(0.8660781), np.float32(0.88954407), np.float32(0.8545548), np.float32(0.845124), np.float32(0.8249019), np.float32(0.8206973), np.float32(0.786163), np.float32(0.7663038), np.float32(0.72145903), np.float32(0.7171205), np.float32(0.6929069), np.float32(0.65212), np.float32(0.60754675), np.float32(0.59632087), np.float32(0.55771565), np.float32(0.5220454), np.float32(0.45857722), np.float32(0.42430365), np.float32(0.37294915), np.float32(0.38836518), np.float32(0.38102105), np.float32(0.3757728), np.float32(0.39335534), np.float32(0.33260965), np.float32(0.35991773), np.float32(0.34877887), np.float32(0.29971844), np.float32(0.2822274), np.float32(0.28628936), np.float32(0.27387044), np.float32(0.26463404), np.float32(0.23949245), np.float32(0.24298996), np.float32(0.25729024), np.float32(0.25612873), np.float32(0.20449087), np.float32(0.1937801), np.float32(0.17933819), np.float32(0.16233432), np.float32(0.159561), np.float32(0.1436441), np.float32(0.12550244), np.float32(0.12003989), np.float32(0.10439488), np.float32(0.08455799), np.float32(0.0769321), np.float32(0.07532956), np.float32(0.0843877), np.float32(0.08195846), np.float32(0.080088414), np.float32(0.08729767), np.float32(0.08402006), np.float32(0.08663469), np.float32(0.099587806), np.float32(0.1071052), np.float32(0.11020521), np.float32(0.10828439), np.float32(0.10661929), np.float32(0.12119502), np.float32(0.11698184), np.float32(0.11834867), np.float32(0.13876496), np.float32(0.14346494), np.float32(0.14545749), np.float32(0.17879207), np.float32(0.21860267), np.float32(0.25732595), np.float32(0.28861156), np.float32(0.34602088), np.float32(0.31713313), np.float32(0.3431161), np.float32(0.3612665), np.float32(0.44155905), np.float32(0.39740375), np.float32(0.50183415), np.float32(0.59669536), np.float32(0.63037705), np.float32(0.64825064), np.float32(0.7022456), np.float32(0.76115423), np.float32(0.756444), np.float32(0.7992247), np.float32(0.75565434), np.float32(0.6937153), np.float32(0.63264185), np.float32(0.47391888), np.float32(0.42234272), np.float32(0.39192992), np.float32(0.32493925), np.float32(0.3459117), np.float32(0.36838573), np.float32(0.35665092), np.float32(0.3667328), np.float32(0.3846854), np.float32(0.38167745), np.float32(0.30162957), np.float32(0.3576284), np.float32(0.3369071), np.float32(0.19227017), np.float32(0.18257193), np.float32(0.18413901), np.float32(0.15754646), np.float32(0.15208519), np.float32(0.11648248), np.float32(0.12762173), np.float32(0.121132), np.float32(0.12102818), np.float32(0.1330069), np.float32(0.14061715), np.float32(0.14706033), np.float32(0.15724279), np.float32(0.17713179), np.float32(0.18443891), np.float32(0.17498729), np.float32(0.16458209), np.float32(0.14501974), np.float32(0.14182946), np.float32(0.14007764), np.float32(0.15189257), np.float32(0.16416977), np.float32(0.13337895), np.float32(0.11144961), np.float32(0.114494525), np.float32(0.1267647), np.float32(0.120834954), np.float32(0.11352719), np.float32(0.13429561), np.float32(0.14200027), np.float32(0.13304743), np.float32(0.13414228), np.float32(0.14750919), np.float32(0.123661466), np.float32(0.122846305), np.float32(0.116736025), np.float32(0.102659225), np.float32(0.0862412), np.float32(0.08943713), np.float32(0.098410204), np.float32(0.1003392), np.float32(0.09886761), np.float32(0.09153691), np.float32(0.08866609), np.float32(0.088388175), np.float32(0.089689896), np.float32(0.10089389), np.float32(0.10997154), np.float32(0.12263898), np.float32(0.106210545), np.float32(0.1128679), np.float32(0.10403063), np.float32(0.091260985), np.float32(0.08955191), np.float32(0.08247499), np.float32(0.07332732), np.float32(0.07485343), np.float32(0.08023556), np.float32(0.07054571), np.float32(0.07059021), np.float32(0.07333142), np.float32(0.07299122), np.float32(0.06637061), np.float32(0.068312675), np.float32(0.069146775), np.float32(0.06541699), np.float32(0.0605133), np.float32(0.063777916), np.float32(0.06611437), np.float32(0.075949654), np.float32(0.078465216), np.float32(0.08513957), np.float32(0.091177344), np.float32(0.079443514), np.float32(0.07025288), np.float32(0.07891138), np.float32(0.08129516), np.float32(0.07525212), np.float32(0.076819494), np.float32(0.07805224), np.float32(0.068042144), np.float32(0.061073076), np.float32(0.05853776), np.float32(0.05494176), np.float32(0.04998996), np.float32(0.058112513), np.float32(0.052402824), np.float32(0.0484764), np.float32(0.04879315), np.float32(0.052993916), np.float32(0.058582217), np.float32(0.0567752), np.float32(0.058546912), np.float32(0.06376374), np.float32(0.06889676), np.float32(0.07889173), np.float32(0.08541477), np.float32(0.084198825), np.float32(0.09853557), np.float32(0.08978539), np.float32(0.08236729), np.float32(0.087910004), np.float32(0.11158939), np.float32(0.13488995), np.float32(0.13091303), np.float32(0.16719748), np.float32(0.16295053), np.float32(0.16022952), np.float32(0.15786697), np.float32(0.16002399), np.float32(0.15144561), np.float32(0.16674496), np.float32(0.16711444), np.float32(0.14589646), np.float32(0.1489977), np.float32(0.13753381), np.float32(0.10715102), np.float32(0.105975844), np.float32(0.092698604), np.float32(0.090038165), np.float32(0.09381028), np.float32(0.095738865), np.float32(0.09278525), np.float32(0.08097626), np.float32(0.08051449), np.float32(0.068690896), np.float32(0.055734638), np.float32(0.05218553), np.float32(0.051846266), np.float32(0.045880176), np.float32(0.04205479), np.float32(0.04281967), np.float32(0.041762352), np.float32(0.04159116), np.float32(0.043567732), np.float32(0.048075773), np.float32(0.046777338), np.float32(0.0487126), np.float32(0.05244226), np.float32(0.05686863), np.float32(0.06338897), np.float32(0.052954756), np.float32(0.05753475), np.float32(0.06127915), np.float32(0.05904652), np.float32(0.05688847), np.float32(0.05401348), np.float32(0.05200763), np.float32(0.058744352), np.float32(0.06662405), np.float32(0.06991815), np.float32(0.068453945), np.float32(0.06547942), np.float32(0.06683308), np.float32(0.057304006), np.float32(0.055659276), np.float32(0.058144562), np.float32(0.04573368), np.float32(0.045981213), np.float32(0.047415502), np.float32(0.04884475), np.float32(0.058521844), np.float32(0.052483898), np.float32(0.04241317), np.float32(0.038348053), np.float32(0.034350242), np.float32(0.032486845), np.float32(0.035746593), np.float32(0.03663135), np.float32(0.035328943), np.float32(0.039080683), np.float32(0.042707954), np.float32(0.036311068), np.float32(0.03146323), np.float32(0.0416187), np.float32(0.040523455), np.float32(0.040042017), np.float32(0.045794323), np.float32(0.05968603), np.float32(0.06072576), np.float32(0.072299846), np.float32(0.08498966), np.float32(0.09355228), np.float32(0.07640445), np.float32(0.075068265), np.float32(0.06264828), np.float32(0.057214737), np.float32(0.054493047), np.float32(0.05537705), np.float32(0.057036456), np.float32(0.05886898), np.float32(0.051279936), np.float32(0.049728326), np.float32(0.05337787), np.float32(0.051331297), np.float32(0.04704209), np.float32(0.051661666), np.float32(0.05016256), np.float32(0.044901893), np.float32(0.046230208), np.float32(0.049019426), np.float32(0.043691278), np.float32(0.04245303), np.float32(0.050153133), np.float32(0.05356418), np.float32(0.04814984), np.float32(0.047183104), np.float32(0.04656732), np.float32(0.045533627), np.float32(0.051030166), np.float32(0.044561658), np.float32(0.039526623), np.float32(0.037289955), np.float32(0.03603476), np.float32(0.03452896), np.float32(0.03661842), np.float32(0.038797125), np.float32(0.037295006), np.float32(0.035355657), np.float32(0.032564424), np.float32(0.03240534), np.float32(0.027479917), np.float32(0.026650567), np.float32(0.028055629), np.float32(0.02629606), np.float32(0.025926955), np.float32(0.027443646), np.float32(0.02994942), np.float32(0.031009285), np.float32(0.033192262), np.float32(0.02993017), np.float32(0.029875053), np.float32(0.031981923), np.float32(0.03472959), np.float32(0.03609008), np.float32(0.03373623), np.float32(0.036613263), np.float32(0.03653233), np.float32(0.03335314), np.float32(0.032473426), np.float32(0.032026883), np.float32(0.032068513), np.float32(0.036656085), np.float32(0.039222814), np.float32(0.046732385), np.float32(0.056536864), np.float32(0.055530943), np.float32(0.057244543), np.float32(0.067423046), np.float32(0.07248959), np.float32(0.06907941), np.float32(0.055608746), np.float32(0.06962442), np.float32(0.072070405), np.float32(0.063126475), np.float32(0.06909747), np.float32(0.07335284), np.float32(0.09307028), np.float32(0.0993966), np.float32(0.11764413), np.float32(0.12850346), np.float32(0.15606721), np.float32(0.18024161), np.float32(0.20293474), np.float32(0.20068547), np.float32(0.18639158), np.float32(0.26283675), np.float32(0.2997908), np.float32(0.38160452), np.float32(0.49758816), np.float32(0.5828448), np.float32(0.62819195), np.float32(0.64884585), np.float32(0.7171613), np.float32(0.75116175), np.float32(0.7825484), np.float32(0.766795), np.float32(0.74958205), np.float32(0.72954607), np.float32(0.7061319), np.float32(0.6506141), np.float32(0.59258866), np.float32(0.56881815), np.float32(0.5953159), np.float32(0.6324829), np.float32(0.6706596), np.float32(0.7224426), np.float32(0.7285802), np.float32(0.7136588), np.float32(0.7433114), np.float32(0.7618454), np.float32(0.78738356), np.float32(0.78880376), np.float32(0.8116042), np.float32(0.7956989), np.float32(0.72775114), np.float32(0.8295218), np.float32(0.7791761), np.float32(0.6690048), np.float32(0.5823905), np.float32(0.54118437), np.float32(0.48584136), np.float32(0.35976738), np.float32(0.28426692), np.float32(0.31350762), np.float32(0.3063725), np.float32(0.24695654), np.float32(0.24813017), np.float32(0.22913085), np.float32(0.2053527), np.float32(0.2829083), np.float32(0.39318728), np.float32(0.42833015), np.float32(0.44902962), np.float32(0.48229754), np.float32(0.44052285), np.float32(0.42956886), np.float32(0.4690888), np.float32(0.4745981), np.float32(0.44245404), np.float32(0.43060035), np.float32(0.4316612), np.float32(0.36749306), np.float32(0.33071664), np.float32(0.40158135), np.float32(0.34041294), np.float32(0.33337933), np.float32(0.34076846), np.float32(0.28677502), np.float32(0.27684152), np.float32(0.2537361), np.float32(0.20230503), np.float32(0.18591608), np.float32(0.18718606), np.float32(0.15015168), np.float32(0.10825497), np.float32(0.10009091), np.float32(0.0846859), np.float32(0.06258906), np.float32(0.05074951), np.float32(0.04281289), np.float32(0.032801766), np.float32(0.029755853), np.float32(0.026141638), np.float32(0.023857467), np.float32(0.021347055), np.float32(0.019019691), np.float32(0.018661166), np.float32(0.020646172), np.float32(0.023022763), np.float32(0.022278914), np.float32(0.023466526), np.float32(0.028927224), np.float32(0.035111845), np.float32(0.03884349), np.float32(0.03950939), np.float32(0.040758274), np.float32(0.039949246), np.float32(0.044232532), np.float32(0.04663065), np.float32(0.048299365), np.float32(0.048649352), np.float32(0.04925381), np.float32(0.04619559), np.float32(0.046249658), np.float32(0.042312376), np.float32(0.042709164), np.float32(0.043560285), np.float32(0.04493097), np.float32(0.050662015), np.float32(0.05524862), np.float32(0.05560218), np.float32(0.051381033), np.float32(0.05645559), np.float32(0.058640834), np.float32(0.052468155), np.float32(0.053607296), np.float32(0.050895955), np.float32(0.05343704), np.float32(0.063713215), np.float32(0.06435803), np.float32(0.06677598), np.float32(0.06767862), np.float32(0.06898524), np.float32(0.07112207), np.float32(0.07721954), np.float32(0.08115912), np.float32(0.0951092), np.float32(0.08637356), np.float32(0.09159085), np.float32(0.098925285), np.float32(0.101481974), np.float32(0.095790826), np.float32(0.09143591), np.float32(0.09052202), np.float32(0.09390955), np.float32(0.088185), np.float32(0.07995046), np.float32(0.08079788), np.float32(0.07891978), np.float32(0.07401073), np.float32(0.07332233), np.float32(0.07509007), np.float32(0.0626642), np.float32(0.05920826), np.float32(0.059734892), np.float32(0.05930707), np.float32(0.0641324), np.float32(0.064395875), np.float32(0.06424904), np.float32(0.06961733), np.float32(0.07120558), np.float32(0.08576121), np.float32(0.090655066), np.float32(0.09337663), np.float32(0.10074969), np.float32(0.10998622), np.float32(0.11382985), np.float32(0.11761023), np.float32(0.11591228), np.float32(0.11294526), np.float32(0.112899594), np.float32(0.114052676), np.float32(0.11595407), np.float32(0.117033824), np.float32(0.106641725), np.float32(0.10720174), np.float32(0.112164065), np.float32(0.116836466), np.float32(0.12300367), np.float32(0.14419799), np.float32(0.12493989), np.float32(0.14360926), np.float32(0.16097732), np.float32(0.15534851), np.float32(0.14531696), np.float32(0.14371425), np.float32(0.12663122), np.float32(0.11045152), np.float32(0.095646575), np.float32(0.093402766), np.float32(0.087384775), np.float32(0.09059685), np.float32(0.07833951), np.float32(0.07776821), np.float32(0.07568302), np.float32(0.070442244), np.float32(0.0825056), np.float32(0.08514266), np.float32(0.09389789), np.float32(0.09911996), np.float32(0.098781034), np.float32(0.10475282), np.float32(0.09537433), np.float32(0.088523455), np.float32(0.09427995), np.float32(0.08820028), np.float32(0.0780544), np.float32(0.07369106), np.float32(0.062235415), np.float32(0.06468396), np.float32(0.064657226), np.float32(0.07109935), np.float32(0.07242926), np.float32(0.073255785), np.float32(0.08395309), np.float32(0.08909922), np.float32(0.10322298), np.float32(0.11325305), np.float32(0.12557364), np.float32(0.12587674), np.float32(0.13079411), np.float32(0.14369565), np.float32(0.1391174), np.float32(0.1363879), np.float32(0.15121211), np.float32(0.15931197), np.float32(0.17403373), np.float32(0.17959371), np.float32(0.17696144), np.float32(0.17735717), np.float32(0.18806806), np.float32(0.18873103), np.float32(0.19609672), np.float32(0.20428298), np.float32(0.20335644), np.float32(0.1968418), np.float32(0.20255308), np.float32(0.19247109), np.float32(0.16705552), np.float32(0.16971676), np.float32(0.15547758), np.float32(0.15926407), np.float32(0.1641542), np.float32(0.20242494), np.float32(0.20032948), np.float32(0.20737448), np.float32(0.20913176), np.float32(0.22944178), np.float32(0.22830223), np.float32(0.22218196), np.float32(0.26683575), np.float32(0.2170002), np.float32(0.237689), np.float32(0.2127629), np.float32(0.17373034), np.float32(0.1672564), np.float32(0.18062359), np.float32(0.21350317), np.float32(0.20804079), np.float32(0.20352265), np.float32(0.21270205), np.float32(0.22654608), np.float32(0.25405136), np.float32(0.24709773), np.float32(0.28414565), np.float32(0.23827322), np.float32(0.19898859), np.float32(0.17422606), np.float32(0.14608808), np.float32(0.12480816), np.float32(0.11926111), np.float32(0.1859698), np.float32(0.12692197), np.float32(0.119516134), np.float32(0.13497433), np.float32(0.1316058), np.float32(0.14643748), np.float32(0.1683599), np.float32(0.16759318), np.float32(0.1997037), np.float32(0.22208926), np.float32(0.18196619), np.float32(0.16640098), np.float32(0.16559641)], 'MSENVVNRMKDPCQPSFQQEQASMQEELFQVVKREREAAAKHLKAPPPREETCTDPEKPKSAQLNAEMYQLSSQQFHEAATKAESAIRPCRVEPVCSGLQAQILRCYRDHLSEVLRCSDLVKAYQHCVSAHKG': [np.float32(0.9293947), np.float32(0.92231244), np.float32(0.9266219), np.float32(0.9108324), np.float32(0.8980092), np.float32(0.88327926), np.float32(0.88665813), np.float32(0.8731911), np.float32(0.85433), np.float32(0.838785), np.float32(0.82578903), np.float32(0.81285983), np.float32(0.7880686), np.float32(0.7367687), np.float32(0.74348885), np.float32(0.73659974), np.float32(0.71698576), np.float32(0.703751), np.float32(0.7201592), np.float32(0.70641243), np.float32(0.6714275), np.float32(0.67433465), np.float32(0.6742391), np.float32(0.6469908), np.float32(0.63656485), np.float32(0.6146701), np.float32(0.6019324), np.float32(0.5697138), np.float32(0.5430305), np.float32(0.5587358), np.float32(0.5425929), np.float32(0.5202305), np.float32(0.53638774), np.float32(0.5540744), np.float32(0.5886785), np.float32(0.6211751), np.float32(0.6803518), np.float32(0.73385155), np.float32(0.7680189), np.float32(0.80474), np.float32(0.83206666), np.float32(0.8432033), np.float32(0.855664), np.float32(0.8727405), np.float32(0.89510673), np.float32(0.9142616), np.float32(0.9243895), np.float32(0.93965083), np.float32(0.9542524), np.float32(0.9574536), np.float32(0.9606601), np.float32(0.95591986), np.float32(0.9526197), np.float32(0.9367009), np.float32(0.93195385), np.float32(0.9208532), np.float32(0.8981482), np.float32(0.8785048), np.float32(0.865235), np.float32(0.83151674), np.float32(0.8007505), np.float32(0.77184135), np.float32(0.7481324), np.float32(0.72565717), np.float32(0.70536083), np.float32(0.6959543), np.float32(0.68706167), np.float32(0.6681346), np.float32(0.63520324), np.float32(0.61510265), np.float32(0.6140714), np.float32(0.5757993), np.float32(0.56450295), np.float32(0.54612625), np.float32(0.54981047), np.float32(0.5332531), np.float32(0.55953836), np.float32(0.5518886), np.float32(0.51920027), np.float32(0.5374337), np.float32(0.5293046), np.float32(0.53063166), np.float32(0.51670724), np.float32(0.49967834), np.float32(0.49818), np.float32(0.497209), np.float32(0.47867474), np.float32(0.4574413), np.float32(0.43797785), np.float32(0.39682898), np.float32(0.36143255), np.float32(0.32539806), np.float32(0.29546303), np.float32(0.2873169), np.float32(0.24334714), np.float32(0.21918209), np.float32(0.20979983), np.float32(0.20791942), np.float32(0.20106581), np.float32(0.18767671), np.float32(0.1726133), np.float32(0.17182958), np.float32(0.16939346), np.float32(0.16579035), np.float32(0.17248891), np.float32(0.16765513), np.float32(0.164611), np.float32(0.17541637), np.float32(0.20082289), np.float32(0.1982789), np.float32(0.19720836), np.float32(0.2003104), np.float32(0.19681586), np.float32(0.19755548), np.float32(0.19410667), np.float32(0.19969034), np.float32(0.19875741), np.float32(0.20530693), np.float32(0.2233912), np.float32(0.2778169), np.float32(0.28772306), np.float32(0.27902508), np.float32(0.31234848), np.float32(0.3398705), np.float32(0.36055434), np.float32(0.3947176), np.float32(0.4417177), np.float32(0.4657624), np.float32(0.4650953), np.float32(0.50750566), np.float32(0.5321282), np.float32(0.53934246), np.float32(0.56060004)], 'MYKHCLHQLIQPIHQRLTKPSISSFINTPTKHPIRTTSTSMAPSASAQLQPIVVFGPSGSGKSTLIKRLQASQDWPQFGFSVSHTTRKPREGEADGVAYHFVSRESFQEMVTKGEFIEHAEFGGNCYGTSLKAVSEVSEHQKKRCILDIDAQGVKLILKNHPSLSPLIIFVCPPSIEELRSRLEARGTESEESLKSRLGMAQSEIDYAKSGPSDLIIVNKNLDEAYRKFHLACTVNKNENPSQFPQSDPIPF': [np.float32(0.8664248), np.float32(0.8559588), np.float32(0.84586984), np.float32(0.8723618), np.float32(0.8912691), np.float32(0.8974565), np.float32(0.8906787), np.float32(0.89940256), np.float32(0.91713536), np.float32(0.8961399), np.float32(0.88907206), np.float32(0.8880514), np.float32(0.8973925), np.float32(0.89221454), np.float32(0.90353006), np.float32(0.9051619), np.float32(0.9099057), np.float32(0.9034319), np.float32(0.9230838), np.float32(0.93325484), np.float32(0.94445026), np.float32(0.94906443), np.float32(0.95628023), np.float32(0.9567234), np.float32(0.9602781), np.float32(0.9622221), np.float32(0.96150225), np.float32(0.96096396), np.float32(0.9610091), np.float32(0.9620869), np.float32(0.95616513), np.float32(0.95318085), np.float32(0.95544636), np.float32(0.95321226), np.float32(0.9474721), np.float32(0.9480171), np.float32(0.9557787), np.float32(0.95630467), np.float32(0.95426387), np.float32(0.95241624), np.float32(0.93557787), np.float32(0.9255816), np.float32(0.8910428), np.float32(0.8494612), np.float32(0.81332505), np.float32(0.76587754), np.float32(0.7090453), np.float32(0.6697292), np.float32(0.5712688), np.float32(0.5779536), np.float32(0.47756615), np.float32(0.26346454), np.float32(0.16222179), np.float32(0.11304383), np.float32(0.0916852), np.float32(0.08796523), np.float32(0.06119731), np.float32(0.055126082), np.float32(0.05056231), np.float32(0.047677133), np.float32(0.042257365), np.float32(0.046560206), np.float32(0.05093485), np.float32(0.047750223), np.float32(0.054815702), np.float32(0.0588791), np.float32(0.06413671), np.float32(0.06924648), np.float32(0.08121022), np.float32(0.07868888), np.float32(0.06963164), np.float32(0.060613297), np.float32(0.054635547), np.float32(0.055509254), np.float32(0.051932428), np.float32(0.056124087), np.float32(0.056006566), np.float32(0.068207264), np.float32(0.0844974), np.float32(0.099875055), np.float32(0.11379951), np.float32(0.15102457), np.float32(0.15191449), np.float32(0.16641885), np.float32(0.1572107), np.float32(0.13571449), np.float32(0.114090934), np.float32(0.1139571), np.float32(0.09189069), np.float32(0.083103195), np.float32(0.08547604), np.float32(0.07729714), np.float32(0.08689153), np.float32(0.10539173), np.float32(0.1202587), np.float32(0.11470623), np.float32(0.11930634), np.float32(0.1290983), np.float32(0.12473553), np.float32(0.09422842), np.float32(0.08757032), np.float32(0.09158893), np.float32(0.07868786), np.float32(0.077372506), np.float32(0.067705), np.float32(0.06138283), np.float32(0.061804216), np.float32(0.06493731), np.float32(0.062814385), np.float32(0.069734104), np.float32(0.072816506), np.float32(0.08560019), np.float32(0.09380956), np.float32(0.097916916), np.float32(0.10535085), np.float32(0.104656965), np.float32(0.09967316), np.float32(0.093202844), np.float32(0.08084167), np.float32(0.07688633), np.float32(0.08088786), np.float32(0.075612344), np.float32(0.07232016), np.float32(0.088224344), np.float32(0.08599999), np.float32(0.071897276), np.float32(0.074443564), np.float32(0.08647831), np.float32(0.1018392), np.float32(0.12126766), np.float32(0.117338784), np.float32(0.121597715), np.float32(0.11831474), np.float32(0.09792931), np.float32(0.089481965), np.float32(0.07554928), np.float32(0.06896346), np.float32(0.0584687), np.float32(0.060842928), np.float32(0.060897864), np.float32(0.06609488), np.float32(0.06763241), np.float32(0.06602775), np.float32(0.07049657), np.float32(0.062837504), np.float32(0.061492585), np.float32(0.060177106), np.float32(0.06445964), np.float32(0.06256753), np.float32(0.07015895), np.float32(0.074203), np.float32(0.07492683), np.float32(0.07062069), np.float32(0.062141713), np.float32(0.05545429), np.float32(0.049295772), np.float32(0.044954926), np.float32(0.04479607), np.float32(0.0435537), np.float32(0.04236722), np.float32(0.04120127), np.float32(0.04364468), np.float32(0.044833485), np.float32(0.041827798), np.float32(0.039219886), np.float32(0.044712164), np.float32(0.05675651), np.float32(0.050688077), np.float32(0.054918073), np.float32(0.05900305), np.float32(0.0593853), np.float32(0.05408772), np.float32(0.059679806), np.float32(0.06518981), np.float32(0.0633309), np.float32(0.06607408), np.float32(0.072882175), np.float32(0.09065305), np.float32(0.10444895), np.float32(0.11834917), np.float32(0.14394255), np.float32(0.14737438), np.float32(0.15022825), np.float32(0.16151983), np.float32(0.17062727), np.float32(0.17035852), np.float32(0.1721987), np.float32(0.16695084), np.float32(0.17702755), np.float32(0.16201206), np.float32(0.16157356), np.float32(0.18293044), np.float32(0.20211163), np.float32(0.21095061), np.float32(0.22450535), np.float32(0.26649603), np.float32(0.25622922), np.float32(0.24918255), np.float32(0.24141699), np.float32(0.20562835), np.float32(0.19767123), np.float32(0.17281874), np.float32(0.16980016), np.float32(0.15715706), np.float32(0.1495406), np.float32(0.14690728), np.float32(0.14686228), np.float32(0.1363564), np.float32(0.14575903), np.float32(0.13992222), np.float32(0.13635544), np.float32(0.13055566), np.float32(0.13632844), np.float32(0.124047324), np.float32(0.1088149), np.float32(0.10961248), np.float32(0.10457433), np.float32(0.106600985), np.float32(0.09249535), np.float32(0.09614907), np.float32(0.11084726), np.float32(0.104169354), np.float32(0.09996273), np.float32(0.09918965), np.float32(0.10332609), np.float32(0.11269295), np.float32(0.12731206), np.float32(0.14724693), np.float32(0.14763533), np.float32(0.1744826), np.float32(0.2158278), np.float32(0.2772136), np.float32(0.3012779), np.float32(0.35969418), np.float32(0.45746785), np.float32(0.49610016), np.float32(0.54158926), np.float32(0.5907877), np.float32(0.6187625), np.float32(0.6321768), np.float32(0.6541485), np.float32(0.6738429), np.float32(0.70474523), np.float32(0.71800804), np.float32(0.692877), np.float32(0.7324087), np.float32(0.77699614), np.float32(0.7360692), np.float32(0.7419821), np.float32(0.7557621), np.float32(0.8046452), np.float32(0.9336192)], 'MASPPPKPKEPNHGVSASLPKFFFDGPLFQVGVIVSRRKKKSASPFRHPVQGCLHKFTAPAVPPGHLIPSPTRTPAAEPTKRRARLGGQGEDLRSPGDREATLLKMDGTGSLTVFTNDKGGAIDDSVVTKVNDHHVYLVVNAGCRDKDLAHIGAHMEAFQKKGGDVKWHVHDERSLLALQTPKSRDFFFHLAACYTGEDGFEISVPSENAVDLAKALLEKSEGKVRLTGLGARDSLRLEAGLCLYGNDMEQHITPVEAGLSWAIGKRRKAEGGFLGADVILKQLKEGPKIRRVGIFSQGPPPRSHSEIVSGTGENIGEVTSGGFSPCLKKNIAMGYVKNGLHKAGTEFKVVVRGKQYDAVVTKMPFVPTKYYKAP': [np.float32(0.9705733), np.float32(0.9678798), np.float32(0.9715161), np.float32(0.97217506), np.float32(0.96654606), np.float32(0.96330464), np.float32(0.96144915), np.float32(0.9567222), np.float32(0.9557711), np.float32(0.954778), np.float32(0.9474845), np.float32(0.94834346), np.float32(0.9362859), np.float32(0.9314718), np.float32(0.9050851), np.float32(0.89490634), np.float32(0.88655263), np.float32(0.87501603), np.float32(0.8848341), np.float32(0.86828756), np.float32(0.86269933), np.float32(0.8660952), np.float32(0.8674737), np.float32(0.91034627), np.float32(0.92801523), np.float32(0.93272054), np.float32(0.942128), np.float32(0.9439776), np.float32(0.946522), np.float32(0.9469341), np.float32(0.95040864), np.float32(0.94556904), np.float32(0.94413537), np.float32(0.9443402), np.float32(0.9374908), np.float32(0.94085723), np.float32(0.93855), np.float32(0.9317431), np.float32(0.93310535), np.float32(0.940289), np.float32(0.9367122), np.float32(0.9367423), np.float32(0.94002), np.float32(0.94520444), np.float32(0.9472731), np.float32(0.9502734), np.float32(0.95006734), np.float32(0.9534612), np.float32(0.9562531), np.float32(0.9589511), np.float32(0.9591712), np.float32(0.9596989), np.float32(0.9537797), np.float32(0.9496472), np.float32(0.952409), np.float32(0.9534232), np.float32(0.9537389), np.float32(0.9551476), np.float32(0.95541036), np.float32(0.9539059), np.float32(0.95594245), np.float32(0.95429176), np.float32(0.95864797), np.float32(0.9543773), np.float32(0.9414289), np.float32(0.9394864), np.float32(0.94352055), np.float32(0.9508495), np.float32(0.95122904), np.float32(0.9593471), np.float32(0.9606766), np.float32(0.9637243), np.float32(0.96133566), np.float32(0.9623243), np.float32(0.96783406), np.float32(0.9720319), np.float32(0.97014856), np.float32(0.97322613), np.float32(0.9726485), np.float32(0.97355527), np.float32(0.97236234), np.float32(0.9720238), np.float32(0.9741926), np.float32(0.9750372), np.float32(0.9764109), np.float32(0.977275), np.float32(0.97360307), np.float32(0.9654201), np.float32(0.95921755), np.float32(0.94655895), np.float32(0.94258124), np.float32(0.9284183), np.float32(0.90745646), np.float32(0.891445), np.float32(0.8564574), np.float32(0.8116495), np.float32(0.82539386), np.float32(0.6996493), np.float32(0.60174644), np.float32(0.5136325), np.float32(0.36813736), np.float32(0.20613237), np.float32(0.1544821), np.float32(0.11061719), np.float32(0.083982676), np.float32(0.07879693), np.float32(0.07620923), np.float32(0.09215241), np.float32(0.08491272), np.float32(0.07863911), np.float32(0.08505306), np.float32(0.0760073), np.float32(0.06928356), np.float32(0.07199103), np.float32(0.07079694), np.float32(0.06999495), np.float32(0.065509364), np.float32(0.060997114), np.float32(0.07920977), np.float32(0.071647964), np.float32(0.07251762), np.float32(0.084025785), np.float32(0.10612285), np.float32(0.11206784), np.float32(0.11748445), np.float32(0.13970162), np.float32(0.13785513), np.float32(0.11472903), np.float32(0.09227737), np.float32(0.07650562), np.float32(0.06720752), np.float32(0.049974766), np.float32(0.03993163), np.float32(0.04184525), np.float32(0.04109648), np.float32(0.05199178), np.float32(0.048214052), np.float32(0.03865487), np.float32(0.036620025), np.float32(0.0350487), np.float32(0.03211354), np.float32(0.028998127), np.float32(0.02837355), np.float32(0.02824737), np.float32(0.021962754), np.float32(0.021470742), np.float32(0.021041226), np.float32(0.020269405), np.float32(0.02351513), np.float32(0.03188851), np.float32(0.051560953), np.float32(0.07221159), np.float32(0.08230729), np.float32(0.09353635), np.float32(0.084401675), np.float32(0.090389654), np.float32(0.08318531), np.float32(0.07030859), np.float32(0.06328514), np.float32(0.060763765), np.float32(0.06616099), np.float32(0.0735431), np.float32(0.079784006), np.float32(0.07173244), np.float32(0.07108234), np.float32(0.07115566), np.float32(0.06767983), np.float32(0.07129546), np.float32(0.08621502), np.float32(0.08185404), np.float32(0.090494365), np.float32(0.11117984), np.float32(0.10516424), np.float32(0.08773097), np.float32(0.081361085), np.float32(0.06803164), np.float32(0.05714117), np.float32(0.050019793), np.float32(0.046751473), np.float32(0.04167468), np.float32(0.04067333), np.float32(0.036488123), np.float32(0.03799074), np.float32(0.0330104), np.float32(0.03169499), np.float32(0.031165613), np.float32(0.0334208), np.float32(0.039064687), np.float32(0.040580932), np.float32(0.04083916), np.float32(0.045689672), np.float32(0.04649885), np.float32(0.04333852), np.float32(0.038214482), np.float32(0.036342815), np.float32(0.031934533), np.float32(0.03882781), np.float32(0.03781178), np.float32(0.035362404), np.float32(0.038890123), np.float32(0.044741236), np.float32(0.045037694), np.float32(0.041390926), np.float32(0.04721997), np.float32(0.050067745), np.float32(0.046612233), np.float32(0.047239978), np.float32(0.055628844), np.float32(0.063840754), np.float32(0.068406664), np.float32(0.07088609), np.float32(0.07010813), np.float32(0.0766943), np.float32(0.07511264), np.float32(0.06886519), np.float32(0.07579648), np.float32(0.07095264), np.float32(0.07072931), np.float32(0.070063174), np.float32(0.06729174), np.float32(0.06431989), np.float32(0.06628991), np.float32(0.07501195), np.float32(0.06778481), np.float32(0.060974333), np.float32(0.06450189), np.float32(0.06356797), np.float32(0.06173588), np.float32(0.06363239), np.float32(0.07418163), np.float32(0.07553183), np.float32(0.066727184), np.float32(0.056095056), np.float32(0.051646143), np.float32(0.043677546), np.float32(0.045153804), np.float32(0.043214563), np.float32(0.04533917), np.float32(0.048165455), np.float32(0.05174829), np.float32(0.05340451), np.float32(0.052778278), np.float32(0.05288249), np.float32(0.055225827), np.float32(0.052172136), np.float32(0.053762335), np.float32(0.056475807), np.float32(0.057609186), np.float32(0.054085374), np.float32(0.055788305), np.float32(0.056887433), np.float32(0.057481267), np.float32(0.055955186), np.float32(0.05864727), np.float32(0.061265904), np.float32(0.07011545), np.float32(0.07839034), np.float32(0.08814404), np.float32(0.09782199), np.float32(0.09973469), np.float32(0.09721549), np.float32(0.08881714), np.float32(0.09850372), np.float32(0.10458744), np.float32(0.10248267), np.float32(0.094689555), np.float32(0.09934846), np.float32(0.08850451), np.float32(0.09085531), np.float32(0.08987488), np.float32(0.09459245), np.float32(0.09903192), np.float32(0.0951436), np.float32(0.109812014), np.float32(0.14014055), np.float32(0.1436273), np.float32(0.15362634), np.float32(0.17587253), np.float32(0.16083999), np.float32(0.15565346), np.float32(0.15119742), np.float32(0.1423678), np.float32(0.1320331), np.float32(0.109984495), np.float32(0.10424128), np.float32(0.103906155), np.float32(0.1149556), np.float32(0.12883769), np.float32(0.14616579), np.float32(0.16172722), np.float32(0.16789994), np.float32(0.19975452), np.float32(0.20510481), np.float32(0.22955967), np.float32(0.2603553), np.float32(0.28050452), np.float32(0.26996192), np.float32(0.21902055), np.float32(0.19488616), np.float32(0.2087545), np.float32(0.20465359), np.float32(0.21233705), np.float32(0.25225875), np.float32(0.35357565), np.float32(0.35405117), np.float32(0.41229457), np.float32(0.50014174), np.float32(0.48073485), np.float32(0.47845626), np.float32(0.5991557), np.float32(0.5834292), np.float32(0.5909165), np.float32(0.54565126), np.float32(0.55284667), np.float32(0.5621081), np.float32(0.52418035), np.float32(0.47305977), np.float32(0.40723267), np.float32(0.44145644), np.float32(0.43125072), np.float32(0.38215542), np.float32(0.318619), np.float32(0.21517015), np.float32(0.16835476), np.float32(0.14979883), np.float32(0.14224574), np.float32(0.12946543), np.float32(0.14287898), np.float32(0.13919914), np.float32(0.16295165), np.float32(0.14260346), np.float32(0.115362965), np.float32(0.121225394), np.float32(0.114437506), np.float32(0.092778884), np.float32(0.094204396), np.float32(0.087278605), np.float32(0.08951092), np.float32(0.0848323), np.float32(0.08616745), np.float32(0.08312108), np.float32(0.08546812), np.float32(0.08142903), np.float32(0.09290322), np.float32(0.09961059), np.float32(0.114738084), np.float32(0.11648385), np.float32(0.12301815), np.float32(0.12567599), np.float32(0.13544719), np.float32(0.12976275), np.float32(0.14568406), np.float32(0.15705629), np.float32(0.16515209), np.float32(0.15876777), np.float32(0.15184274), np.float32(0.15193379), np.float32(0.15585342), np.float32(0.16120517), np.float32(0.19880852), np.float32(0.23768643), np.float32(0.25823355), np.float32(0.30131227), np.float32(0.3459034), np.float32(0.39720136), np.float32(0.42262924), np.float32(0.4053562), np.float32(0.33228618), np.float32(0.3042204), np.float32(0.29476205), np.float32(0.29347488), np.float32(0.2965538), np.float32(0.34279087), np.float32(0.39960322), np.float32(0.49034858)], 'MCSIPGLPSKGSNVPVLITRVNLNPSCVLVEFWGNFDEDRKFAYQQLKKEIQYPRECFSESDGNPGDLCLVQVYETWYRARIVSRDSDEYSVFLIDEGRTLRAAVNTLAWGKSDFFYLPPEVEFCILANALPLSPENNWSSMALEFMKTFCGRRVNATVQDVLVAHRTFLLDIPCLSRQMFEMGFAKKLYSDQFMEFVVRSLQASTGTSDLKRISSIRTKPVEIIEQKEKQQAYMFPELQTDTVETVVITEVTSPFRIFCQLKVFSQELKKLTEQITQYYEGRVGSYFARAENLGSPCASRGSDGKWYRSVLQQVMSANNVVEVLHVDYGKKQFVQVENVKPLASEFFRMPVVTYVCSLHGIVDKGVGWTASQIDYLKSLLLNRTVIAKFQYQSLSEGVHYVTLYGEENTNINKLFELKPKCSLDSDMTLADFAVQKSPSSQKSKISRTTESTHINETYSDLKVNKPVFFTETLTPNSTHMAVVQHVDSPGKFWIQTQRYADEFDLLMNGLGNLYSDPTSTESLIRKPVVGLICAAKAQDGVFYRAAVYKVIDKTAEVYFLDYGNTEVVDSFNLRQLPLRFQQLPAVAVKCSLHGVKPRLKLWEERATLFFSKLVRDRIIDLHVQDKQQDTHIVQLVDPSLDGEKDVSKLLCNAGFAVSEKSIVDYSATRSCGLKTTHASGVFLTGTQPQTPCSSSVVMDSASAFKEYLFPIGSSLEVTVSYIENPNDFWCQKARNAACLEVLMQDIQRFYSHSEFEPLLEAACVARHPETGIWYRALVIQKHQTPHVDVLFIDYGQTKKVAIEDLRKITPAFLKMKGQAFRCSLYNLIHPVLHSSSDWSTEATLEFQEFVDAAASMNVPLKCTIFAVMYDSQKVVFNVVDLETPFQSICNLLVQRRLADRAPSKRSPLPPFRLDTYYYSTHGVKTGCDEKVSITCVKGVNQFFCHLARNSDEVEKLAEKVNFLCHQLEATKCPQTFGTVCFAKYTDGLWYRGQIKSTKPSVVINFVDYGDTLEVDKSDLLPVPIEAGDIMSVPVQAIECGLSDMPEELPCEVDNWFRKFADSHCFTALIVAKEPAGKLILELYDGKTQVNALIKQKFHNEIHKNDASTFKIYGLKSRAAESVEASACKKESSTGPKRDAIDQVPKSRESHAIQRSNDVASKQPQSRWGFSTNGRPEPTRDSGTINNCQKQPELRTSQGNLRHPCTSSKPEVVKPKPQALLKESALPIKSIKPGLEAEVFISHCNSPCSFFVQFATDEDDIYSLVEKLNADQSRCRNIDSSDIHEGDLVCAMFPDDSSWYRAVVRKNTNEKIDVEFVDFGNTAVISSKNVCHLGQSFASFPRYSIHCSVHKLNVDSKDQELAPNFKQVLEQNIEKVICTFVKMSGTMWEVRLDVNGVVLGSVCKDHVKPEIAIPDLKDAASEIKVCTYYKNPDISIGQVITGYTSYIKGPQLFWCQYVAMDKLQEISDMLQNIGNASETTLREDCMPVGSACIALFTEDNLWYRAKVTSKDLDTLSITFVDYGNESKVKIGDVKALPPKLSDVPPHAFDCQLEGFDVSEGFWDETADDAFYELVHDKPLNITIEKMGNSEMPHIVKLDCDGVDINTTMKSHWKTRNPETPPAELFNGAEMASDDDYVASKVNIDSVVTFDTDTDPADNETCTSALEMELSEQENLLSSTGVENEAQIDPLKMATENVTLPITESTVLSETHKKLETITEDEPVLGFTGLSDTNQHAVSKETDVGLPQHSEGASSVTIDSFLMNNTDSQLCIVEEPEAPSYEIIQSNLGCLRRATEKKPVGSECVIWSQVRRSWCTARVLKVSEEATLVLLEKYDSEVVVDPINIFEIMPEKPLQIACIEAAIANDDATKETDATLENSASKLYQTEVSDANGIAVALESEDLNGKEETFIDQMAPNDELAGQPQEEESVSCSAFLEDSKAKHMLVEGAQVHDLVQGLCPDDVESKDPQDDLNTSFEEQNDGAKMSTAVDLLLDFLDTAPRDKVQDVSETDALLEEFNIHVTEDLIVLTSDDGAESDTASDGTLHGDAVAMEVGPDTEESSCFQERSNASDCTSAEDSQVTHLTLKVEDASDDVIFVGVLQESQAVVHEPESEKEKRD': [np.float32(0.77839774), np.float32(0.8210703), np.float32(0.759844), np.float32(0.7591694), np.float32(0.6870719), np.float32(0.54767776), np.float32(0.47155818), np.float32(0.43488958), np.float32(0.43266162), np.float32(0.39682278), np.float32(0.38919836), np.float32(0.36857533), np.float32(0.36426955), np.float32(0.30688), np.float32(0.318056), np.float32(0.31261167), np.float32(0.2806112), np.float32(0.21777754), np.float32(0.18075743), np.float32(0.16507189), np.float32(0.14246604), np.float32(0.12056718), np.float32(0.09175736), np.float32(0.08154513), np.float32(0.06889604), np.float32(0.06800256), np.float32(0.08147508), np.float32(0.088715926), np.float32(0.097952306), np.float32(0.11072944), np.float32(0.11894907), np.float32(0.11531065), np.float32(0.10984881), np.float32(0.12157373), np.float32(0.111581005), np.float32(0.10515233), np.float32(0.102447644), np.float32(0.10109493), np.float32(0.09967857), np.float32(0.099819854), np.float32(0.11516567), np.float32(0.12504299), np.float32(0.13369459), np.float32(0.14344032), np.float32(0.14888652), np.float32(0.15162802), np.float32(0.14601588), np.float32(0.14276515), np.float32(0.14895391), np.float32(0.14323914), np.float32(0.14174381), np.float32(0.14911647), np.float32(0.14997782), np.float32(0.14990264), np.float32(0.15515134), np.float32(0.15583892), np.float32(0.15522654), np.float32(0.14440106), np.float32(0.13588914), np.float32(0.13525178), np.float32(0.13080667), np.float32(0.114704385), np.float32(0.10098652), np.float32(0.10931482), np.float32(0.09946259), np.float32(0.101173945), np.float32(0.094045036), np.float32(0.08467716), np.float32(0.066776276), np.float32(0.074259035), np.float32(0.077201985), np.float32(0.072461605), np.float32(0.067601465), np.float32(0.06505579), np.float32(0.06577363), np.float32(0.059279032), np.float32(0.05648551), np.float32(0.054281346), np.float32(0.048444793), np.float32(0.046059918), np.float32(0.04555974), np.float32(0.045492385), np.float32(0.04066713), np.float32(0.038234606), np.float32(0.042150445), np.float32(0.049949754), np.float32(0.051678173), np.float32(0.05833712), np.float32(0.0616119), np.float32(0.060993098), np.float32(0.06792012), np.float32(0.067122675), np.float32(0.061909217), np.float32(0.057260077), np.float32(0.05961406), np.float32(0.06281102), np.float32(0.0566181), np.float32(0.048323832), np.float32(0.041952077), np.float32(0.038632326), np.float32(0.036979713), np.float32(0.037415233), np.float32(0.041013166), np.float32(0.043153368), np.float32(0.043540806), np.float32(0.045728922), np.float32(0.04794798), np.float32(0.050399266), np.float32(0.054374382), np.float32(0.057133447), np.float32(0.053840328), np.float32(0.04949751), np.float32(0.04342921), np.float32(0.041280847), np.float32(0.03644488), np.float32(0.0336722), np.float32(0.03406184), np.float32(0.038296044), np.float32(0.038099863), np.float32(0.036414914), np.float32(0.039039336), np.float32(0.040616713), np.float32(0.04038991), np.float32(0.044013314), np.float32(0.04760508), np.float32(0.049910013), np.float32(0.053063225), np.float32(0.053856947), np.float32(0.056348484), np.float32(0.0570353), np.float32(0.05693865), np.float32(0.053221103), np.float32(0.0482161), np.float32(0.047430344), np.float32(0.045832336), np.float32(0.043682855), np.float32(0.049428806), np.float32(0.052688703), np.float32(0.052722666), np.float32(0.056891605), np.float32(0.06532144), np.float32(0.07352609), np.float32(0.08038173), np.float32(0.07869988), np.float32(0.07447733), np.float32(0.07190554), np.float32(0.07500022), np.float32(0.06502208), np.float32(0.057067186), np.float32(0.05006576), np.float32(0.042167686), np.float32(0.04203473), np.float32(0.042963278), np.float32(0.040245965), np.float32(0.040637027), np.float32(0.044168033), np.float32(0.04672171), np.float32(0.04345783), np.float32(0.046033356), np.float32(0.051043157), np.float32(0.048273627), np.float32(0.04463222), np.float32(0.047893688), np.float32(0.050995506), np.float32(0.046012998), np.float32(0.0405899), np.float32(0.039996184), np.float32(0.04122622), np.float32(0.03659409), np.float32(0.033779506), np.float32(0.035204794), np.float32(0.037352864), np.float32(0.03585591), np.float32(0.033917457), np.float32(0.037298404), np.float32(0.044118132), np.float32(0.047696438), np.float32(0.0496367), np.float32(0.05121195), np.float32(0.04933608), np.float32(0.051963437), np.float32(0.059045024), np.float32(0.05594651), np.float32(0.052261386), np.float32(0.05185624), np.float32(0.053031836), np.float32(0.044443905), np.float32(0.041939575), np.float32(0.04529545), np.float32(0.046138853), np.float32(0.041170157), np.float32(0.043041885), np.float32(0.04824342), np.float32(0.05553368), np.float32(0.05882609), np.float32(0.06225888), np.float32(0.06886792), np.float32(0.07702305), np.float32(0.08391106), np.float32(0.0838223), np.float32(0.088105395), np.float32(0.09476876), np.float32(0.090289205), np.float32(0.088273704), np.float32(0.08867445), np.float32(0.084286064), np.float32(0.09416472), np.float32(0.112307735), np.float32(0.12037337), np.float32(0.12885574), np.float32(0.14147018), np.float32(0.15842882), np.float32(0.15502056), np.float32(0.17101927), np.float32(0.18867044), np.float32(0.18975127), np.float32(0.19761007), np.float32(0.20620355), np.float32(0.23204008), np.float32(0.24097036), np.float32(0.23316368), np.float32(0.22069219), np.float32(0.24641351), np.float32(0.23983133), np.float32(0.19866942), np.float32(0.19678497), np.float32(0.2216022), np.float32(0.21531868), np.float32(0.23417857), np.float32(0.27175656), np.float32(0.26360393), np.float32(0.27574486), np.float32(0.23895067), np.float32(0.25140864), np.float32(0.22229025), np.float32(0.20249547), np.float32(0.19108935), np.float32(0.17160022), np.float32(0.16816531), np.float32(0.17023249), np.float32(0.1461487), np.float32(0.15009134), np.float32(0.1360599), np.float32(0.14501962), np.float32(0.14755422), np.float32(0.14141394), np.float32(0.11388891), np.float32(0.11013068), np.float32(0.10188234), np.float32(0.09369272), np.float32(0.06747226), np.float32(0.06740542), np.float32(0.060464524), np.float32(0.051808476), np.float32(0.045602214), np.float32(0.047724273), np.float32(0.049135055), np.float32(0.04456434), np.float32(0.049271353), np.float32(0.056116458), np.float32(0.057182547), np.float32(0.058025353), np.float32(0.06931265), np.float32(0.070590965), np.float32(0.06668221), np.float32(0.06391284), np.float32(0.06995521), np.float32(0.06591341), np.float32(0.06500302), np.float32(0.06850835), np.float32(0.0782226), np.float32(0.083027415), np.float32(0.08565295), np.float32(0.08846713), np.float32(0.09358153), np.float32(0.08597585), np.float32(0.08740155), np.float32(0.09017644), np.float32(0.09473085), np.float32(0.08318162), np.float32(0.08911067), np.float32(0.10138995), np.float32(0.09106041), np.float32(0.08766277), np.float32(0.0974967), np.float32(0.10595769), np.float32(0.09705602), np.float32(0.098610416), np.float32(0.11560411), np.float32(0.13440497), np.float32(0.12952822), np.float32(0.1424989), np.float32(0.15256147), np.float32(0.14827594), np.float32(0.15118065), np.float32(0.140751), np.float32(0.123536), np.float32(0.11664275), np.float32(0.11189326), np.float32(0.11245843), np.float32(0.10835123), np.float32(0.111100726), np.float32(0.10761333), np.float32(0.10387177), np.float32(0.08807309), np.float32(0.085782304), np.float32(0.09050198), np.float32(0.093177155), np.float32(0.091477804), np.float32(0.08019895), np.float32(0.07431997), np.float32(0.072691575), np.float32(0.06216691), np.float32(0.050815742), np.float32(0.04419955), np.float32(0.038788725), np.float32(0.03767519), np.float32(0.036748588), np.float32(0.034558523), np.float32(0.04024655), np.float32(0.049498178), np.float32(0.048597462), np.float32(0.0447661), np.float32(0.053165317), np.float32(0.061630804), np.float32(0.05864889), np.float32(0.06567513), np.float32(0.075444214), np.float32(0.07435513), np.float32(0.07076548), np.float32(0.075635485), np.float32(0.0651546), np.float32(0.05947379), np.float32(0.06517712), np.float32(0.07593261), np.float32(0.07463614), np.float32(0.0810127), np.float32(0.10031175), np.float32(0.095469825), np.float32(0.09715752), np.float32(0.08497218), np.float32(0.07784649), np.float32(0.06609484), np.float32(0.051781755), np.float32(0.040169843), np.float32(0.03683154), np.float32(0.034035657), np.float32(0.03279469), np.float32(0.031717174), np.float32(0.03337096), np.float32(0.030558627), np.float32(0.027097875), np.float32(0.029480554), np.float32(0.030778125), np.float32(0.030639207), np.float32(0.030972552), np.float32(0.033205867), np.float32(0.03208382), np.float32(0.03242902), np.float32(0.0356231), np.float32(0.042717673), np.float32(0.043213718), np.float32(0.043446224), np.float32(0.042899463), np.float32(0.04055007), np.float32(0.041975044), np.float32(0.0442241), np.float32(0.048907638), np.float32(0.048656207), np.float32(0.051329542), np.float32(0.056892667), np.float32(0.059039116), np.float32(0.06039188), np.float32(0.058242496), np.float32(0.05916101), np.float32(0.058159605), np.float32(0.05341291), np.float32(0.049750686), np.float32(0.045670133), np.float32(0.04748188), np.float32(0.04703822), np.float32(0.05013476), np.float32(0.050932452), np.float32(0.049852196), np.float32(0.05396045), np.float32(0.059100874), np.float32(0.06302375), np.float32(0.05575645), np.float32(0.05577399), np.float32(0.059328582), np.float32(0.049694203), np.float32(0.044423882), np.float32(0.04512206), np.float32(0.046267267), np.float32(0.044910386), np.float32(0.04607774), np.float32(0.048081547), np.float32(0.04988185), np.float32(0.05463446), np.float32(0.059904784), np.float32(0.056993846), np.float32(0.059947006), np.float32(0.065851256), np.float32(0.062464777), np.float32(0.060624294), np.float32(0.064548776), np.float32(0.066409044), np.float32(0.07284853), np.float32(0.07470085), np.float32(0.076758616), np.float32(0.07668917), np.float32(0.08958072), np.float32(0.0924344), np.float32(0.104395635), np.float32(0.121332094), np.float32(0.13629577), np.float32(0.14817402), np.float32(0.15447295), np.float32(0.14820501), np.float32(0.1587034), np.float32(0.1694819), np.float32(0.18342473), np.float32(0.19245012), np.float32(0.19418465), np.float32(0.19810349), np.float32(0.21058957), np.float32(0.21919791), np.float32(0.25298572), np.float32(0.2764024), np.float32(0.32413447), np.float32(0.30155283), np.float32(0.3228773), np.float32(0.30434003), np.float32(0.2906828), np.float32(0.341259), np.float32(0.39599448), np.float32(0.40511864), np.float32(0.46837446), np.float32(0.5339388), np.float32(0.57609886), np.float32(0.6103303), np.float32(0.68581736), np.float32(0.75658554), np.float32(0.79147625), np.float32(0.81174785), np.float32(0.8237561), np.float32(0.8197788), np.float32(0.8035402), np.float32(0.82118857), np.float32(0.8070033), np.float32(0.76994264), np.float32(0.75661415), np.float32(0.71549636), np.float32(0.6675221), np.float32(0.6682956), np.float32(0.67753696), np.float32(0.67187333), np.float32(0.60514796), np.float32(0.5592242), np.float32(0.55747455), np.float32(0.43440342), np.float32(0.3262039), np.float32(0.26669565), np.float32(0.19316262), np.float32(0.1736635), np.float32(0.2006382), np.float32(0.19744256), np.float32(0.14767483), np.float32(0.13057968), np.float32(0.11439347), np.float32(0.104896076), np.float32(0.09968571), np.float32(0.08980288), np.float32(0.08049457), np.float32(0.08289564), np.float32(0.07296624), np.float32(0.068794176), np.float32(0.06790682), np.float32(0.06748039), np.float32(0.063817605), np.float32(0.06879112), np.float32(0.06687776), np.float32(0.06662787), np.float32(0.06583643), np.float32(0.06298057), np.float32(0.056782994), np.float32(0.054308303), np.float32(0.055793945), np.float32(0.05025092), np.float32(0.045730367), np.float32(0.047114544), np.float32(0.049133595), np.float32(0.04733096), np.float32(0.05159598), np.float32(0.052152134), np.float32(0.053925812), np.float32(0.056383234), np.float32(0.062645875), np.float32(0.0633977), np.float32(0.06349471), np.float32(0.061605357), np.float32(0.06438382), np.float32(0.05668051), np.float32(0.056070104), np.float32(0.05807721), np.float32(0.06641008), np.float32(0.079748884), np.float32(0.09845588), np.float32(0.09807561), np.float32(0.10249722), np.float32(0.10354863), np.float32(0.11012818), np.float32(0.10835842), np.float32(0.1063377), np.float32(0.109209545), np.float32(0.115783535), np.float32(0.113420926), np.float32(0.10572158), np.float32(0.093327165), np.float32(0.08716612), np.float32(0.08311042), np.float32(0.07609776), np.float32(0.06973891), np.float32(0.06602403), np.float32(0.057480376), np.float32(0.06027992), np.float32(0.060731824), np.float32(0.066866666), np.float32(0.06669202), np.float32(0.060000997), np.float32(0.054948423), np.float32(0.04470134), np.float32(0.039023045), np.float32(0.03455296), np.float32(0.030048825), np.float32(0.0263119), np.float32(0.023348557), np.float32(0.024432385), np.float32(0.023271427), np.float32(0.020285575), np.float32(0.018938376), np.float32(0.02085355), np.float32(0.025020583), np.float32(0.027612804), np.float32(0.029151168), np.float32(0.034009717), np.float32(0.033255585), np.float32(0.031380355), np.float32(0.032356877), np.float32(0.03025966), np.float32(0.02836393), np.float32(0.024909114), np.float32(0.024262981), np.float32(0.02765527), np.float32(0.028841082), np.float32(0.034464795), np.float32(0.036204785), np.float32(0.035151258), np.float32(0.039042093), np.float32(0.046425406), np.float32(0.05077028), np.float32(0.059600864), np.float32(0.056943193), np.float32(0.06538939), np.float32(0.074568756), np.float32(0.06898358), np.float32(0.065066084), np.float32(0.06341255), np.float32(0.067915924), np.float32(0.06743967), np.float32(0.075659305), np.float32(0.0821572), np.float32(0.08110875), np.float32(0.08398614), np.float32(0.08282804), np.float32(0.079759136), np.float32(0.074119166), np.float32(0.06838907), np.float32(0.06984085), np.float32(0.06065037), np.float32(0.05884163), np.float32(0.061749753), np.float32(0.06425387), np.float32(0.06708493), np.float32(0.06851716), np.float32(0.07149466), np.float32(0.07486627), np.float32(0.07263336), np.float32(0.06539977), np.float32(0.07567471), np.float32(0.07180754), np.float32(0.06977906), np.float32(0.07106807), np.float32(0.08489035), np.float32(0.0794431), np.float32(0.06879167), np.float32(0.07414183), np.float32(0.073855445), np.float32(0.07013804), np.float32(0.06458639), np.float32(0.06864896), np.float32(0.07678535), np.float32(0.06907372), np.float32(0.06907129), np.float32(0.07299219), np.float32(0.07606844), np.float32(0.0695222), np.float32(0.064157516), np.float32(0.06165725), np.float32(0.057368282), np.float32(0.05337464), np.float32(0.051877446), np.float32(0.05336461), np.float32(0.05144175), np.float32(0.05818271), np.float32(0.06885716), np.float32(0.076481074), np.float32(0.07924876), np.float32(0.082832016), np.float32(0.091967635), np.float32(0.09375518), np.float32(0.08815194), np.float32(0.09101403), np.float32(0.09844073), np.float32(0.09701514), np.float32(0.09039878), np.float32(0.100963734), np.float32(0.11216447), np.float32(0.11161979), np.float32(0.107944645), np.float32(0.11942228), np.float32(0.11533338), np.float32(0.1181509), np.float32(0.12960017), np.float32(0.13858055), np.float32(0.1300988), np.float32(0.13389099), np.float32(0.13688871), np.float32(0.114336684), np.float32(0.091337726), np.float32(0.077059805), np.float32(0.07306233), np.float32(0.06354504), np.float32(0.060829535), np.float32(0.057770133), np.float32(0.061753754), np.float32(0.06360645), np.float32(0.06297433), np.float32(0.07341174), np.float32(0.0839952), np.float32(0.08318162), np.float32(0.08362792), np.float32(0.07688684), np.float32(0.0800588), np.float32(0.07036707), np.float32(0.0677586), np.float32(0.06572812), np.float32(0.056562025), np.float32(0.056958914), np.float32(0.065803036), np.float32(0.061741922), np.float32(0.060989335), np.float32(0.063981555), np.float32(0.079727806), np.float32(0.09085399), np.float32(0.087118156), np.float32(0.10160755), np.float32(0.100757785), np.float32(0.1062913), np.float32(0.10335492), np.float32(0.09855588), np.float32(0.095882386), np.float32(0.07334399), np.float32(0.06662543), np.float32(0.06557282), np.float32(0.06927061), np.float32(0.07409327), np.float32(0.080604024), np.float32(0.102910645), np.float32(0.11018539), np.float32(0.10329687), np.float32(0.09846297), np.float32(0.099547185), np.float32(0.0982042), np.float32(0.10586999), np.float32(0.09212881), np.float32(0.09873359), np.float32(0.114620514), np.float32(0.11752311), np.float32(0.1297521), np.float32(0.109071545), np.float32(0.1166889), np.float32(0.11941928), np.float32(0.12119395), np.float32(0.13608803), np.float32(0.15319748), np.float32(0.15743516), np.float32(0.1389497), np.float32(0.13025625), np.float32(0.13467698), np.float32(0.12585618), np.float32(0.104839005), np.float32(0.1060152), np.float32(0.095928535), np.float32(0.07874615), np.float32(0.076421164), np.float32(0.06060487), np.float32(0.054116294), np.float32(0.049435686), np.float32(0.05181116), np.float32(0.051645756), np.float32(0.047590002), np.float32(0.048868358), np.float32(0.053036764), np.float32(0.055737276), np.float32(0.058651324), np.float32(0.06230876), np.float32(0.06499913), np.float32(0.06269362), np.float32(0.057905354), np.float32(0.06528553), np.float32(0.07064903), np.float32(0.07282782), np.float32(0.07179169), np.float32(0.0723428), np.float32(0.06914697), np.float32(0.0667359), np.float32(0.060556646), np.float32(0.058447406), np.float32(0.055540923), np.float32(0.05378575), np.float32(0.04940874), np.float32(0.050477214), np.float32(0.05360009), np.float32(0.054323293), np.float32(0.0517719), np.float32(0.050628625), np.float32(0.050255246), np.float32(0.046230014), np.float32(0.039853215), np.float32(0.040358897), np.float32(0.04292126), np.float32(0.04833682), np.float32(0.052928828), np.float32(0.050231613), np.float32(0.048841417), np.float32(0.055420093), np.float32(0.04886517), np.float32(0.04541311), np.float32(0.045710146), np.float32(0.04492535), np.float32(0.044699296), np.float32(0.045102783), np.float32(0.043853734), np.float32(0.04674443), np.float32(0.054237183), np.float32(0.057917982), np.float32(0.058799442), np.float32(0.066022664), np.float32(0.07471382), np.float32(0.07079258), np.float32(0.064940795), np.float32(0.064107046), np.float32(0.062156998), np.float32(0.0560076), np.float32(0.047671698), np.float32(0.040760435), np.float32(0.033340022), np.float32(0.03234479), np.float32(0.030419422), np.float32(0.028510908), np.float32(0.033463266), np.float32(0.040400695), np.float32(0.04001985), np.float32(0.040169302), np.float32(0.045783687), np.float32(0.045486063), np.float32(0.04392224), np.float32(0.040574506), np.float32(0.035118062), np.float32(0.03140975), np.float32(0.028856533), np.float32(0.025375338), np.float32(0.024917934), np.float32(0.026525136), np.float32(0.031210978), np.float32(0.035075214), np.float32(0.038445536), np.float32(0.045543544), np.float32(0.046620086), np.float32(0.04783875), np.float32(0.048160154), np.float32(0.058618557), np.float32(0.057160314), np.float32(0.047170367), np.float32(0.047419757), np.float32(0.04944015), np.float32(0.04372624), np.float32(0.036940258), np.float32(0.04071404), np.float32(0.04626529), np.float32(0.04598049), np.float32(0.04866423), np.float32(0.0599303), np.float32(0.06251801), np.float32(0.07170687), np.float32(0.07403459), np.float32(0.081397235), np.float32(0.081824675), np.float32(0.07392667), np.float32(0.072393835), np.float32(0.0704801), np.float32(0.063558094), np.float32(0.061074037), np.float32(0.05859454), np.float32(0.063246824), np.float32(0.05398789), np.float32(0.0478873), np.float32(0.050376657), np.float32(0.04718522), np.float32(0.040448196), np.float32(0.04233255), np.float32(0.047414284), np.float32(0.04858666), np.float32(0.05295327), np.float32(0.06050269), np.float32(0.069308974), np.float32(0.0644517), np.float32(0.06661048), np.float32(0.07072006), np.float32(0.07250532), np.float32(0.06565995), np.float32(0.065350555), np.float32(0.07203034), np.float32(0.074475996), np.float32(0.07012961), np.float32(0.07451979), np.float32(0.08696115), np.float32(0.09008766), np.float32(0.08142844), np.float32(0.09062787), np.float32(0.09878793), np.float32(0.09771464), np.float32(0.08776647), np.float32(0.0935589), np.float32(0.09389626), np.float32(0.09220304), np.float32(0.089183286), np.float32(0.088810004), np.float32(0.08140164), np.float32(0.076073736), np.float32(0.06867549), np.float32(0.06306876), np.float32(0.05311841), np.float32(0.043471377), np.float32(0.040739164), np.float32(0.03792405), np.float32(0.03212459), np.float32(0.029887898), np.float32(0.033505764), np.float32(0.033051185), np.float32(0.0325264), np.float32(0.039079778), np.float32(0.0387448), np.float32(0.035122346), np.float32(0.0351563), np.float32(0.035391483), np.float32(0.031742036), np.float32(0.030165724), np.float32(0.031300876), np.float32(0.02969624), np.float32(0.033313967), np.float32(0.03269046), np.float32(0.033878878), np.float32(0.03198302), np.float32(0.036184575), np.float32(0.037127674), np.float32(0.03788926), np.float32(0.03763637), np.float32(0.040945575), np.float32(0.041695617), np.float32(0.042232215), np.float32(0.04253492), np.float32(0.04468442), np.float32(0.044900827), np.float32(0.04248955), np.float32(0.039437182), np.float32(0.042697106), np.float32(0.048952185), np.float32(0.05810099), np.float32(0.06272958), np.float32(0.076927125), np.float32(0.088979416), np.float32(0.108224936), np.float32(0.1351119), np.float32(0.13634293), np.float32(0.16384374), np.float32(0.1705534), np.float32(0.17738631), np.float32(0.18352295), np.float32(0.17796394), np.float32(0.1981591), np.float32(0.1999183), np.float32(0.20038311), np.float32(0.23086609), np.float32(0.23386139), np.float32(0.24384417), np.float32(0.24384417), np.float32(0.24346438), np.float32(0.24384417), np.float32(0.2444126), np.float32(0.24686724), np.float32(0.24116549), np.float32(0.24373516), np.float32(0.26652253), np.float32(0.24428932), np.float32(0.24384417), np.float32(0.23575479), np.float32(0.20576245), np.float32(0.21007714), np.float32(0.18359198), np.float32(0.17634757), np.float32(0.1666466), np.float32(0.14614382), np.float32(0.117752224), np.float32(0.10642579), np.float32(0.12599695), np.float32(0.137648), np.float32(0.1332514), np.float32(0.14868948), np.float32(0.15681787), np.float32(0.1587569), np.float32(0.15310217), np.float32(0.14001676), np.float32(0.13422826), np.float32(0.12531693), np.float32(0.1229439), np.float32(0.119036905), np.float32(0.12134111), np.float32(0.118911944), np.float32(0.13534124), np.float32(0.13501842), np.float32(0.119390994), np.float32(0.10647918), np.float32(0.115092576), np.float32(0.10858782), np.float32(0.10542418), np.float32(0.112440065), np.float32(0.11628902), np.float32(0.1135343), np.float32(0.110810995), np.float32(0.11243934), np.float32(0.109064296), np.float32(0.10576881), np.float32(0.106547), np.float32(0.11280083), np.float32(0.117226966), np.float32(0.12895998), np.float32(0.13431185), np.float32(0.14191787), np.float32(0.1497823), np.float32(0.14298594), np.float32(0.14151599), np.float32(0.14874941), np.float32(0.14052671), np.float32(0.1332682), np.float32(0.13161376), np.float32(0.13123818), np.float32(0.12190543), np.float32(0.11956446), np.float32(0.12874973), np.float32(0.11701021), np.float32(0.11898162), np.float32(0.14260037), np.float32(0.14833882), np.float32(0.15453275), np.float32(0.17537057), np.float32(0.18170947), np.float32(0.18156558), np.float32(0.17309156), np.float32(0.19083533), np.float32(0.19842555), np.float32(0.19445227), np.float32(0.19228321), np.float32(0.18583952), np.float32(0.2019569), np.float32(0.22292292), np.float32(0.21910572), np.float32(0.199971), np.float32(0.23587629), np.float32(0.2519065), np.float32(0.25771427), np.float32(0.2859517), np.float32(0.31318402), np.float32(0.35514408), np.float32(0.34415525), np.float32(0.3829639), np.float32(0.40257457), np.float32(0.41724262), np.float32(0.40569517), np.float32(0.06249033), np.float32(0.0657976), np.float32(0.08078333), np.float32(0.08174631), np.float32(0.08723882), np.float32(0.09504955), np.float32(0.104570135), np.float32(0.109873064), np.float32(0.0999915), np.float32(0.092904165), np.float32(0.09218347), np.float32(0.068732984), np.float32(0.07381163), np.float32(0.06851533), np.float32(0.077466846), np.float32(0.08433303), np.float32(0.09839095), np.float32(0.11250806), np.float32(0.119736485), np.float32(0.11968544), np.float32(0.12217939), np.float32(0.114895165), np.float32(0.11593803), np.float32(0.10016942), np.float32(0.098558925), np.float32(0.088901155), np.float32(0.07654115), np.float32(0.07803908), np.float32(0.07501238), np.float32(0.06544456), np.float32(0.0587405), np.float32(0.058464512), np.float32(0.0688873), np.float32(0.06813318), np.float32(0.070248224), np.float32(0.09008695), np.float32(0.09784753), np.float32(0.09844265), np.float32(0.08847228), np.float32(0.091018565), np.float32(0.09632403), np.float32(0.09424429), np.float32(0.100940034), np.float32(0.114656), np.float32(0.104285456), np.float32(0.104455315), np.float32(0.10823201), np.float32(0.12816165), np.float32(0.121578), np.float32(0.12419548), np.float32(0.13281073), np.float32(0.124916136), np.float32(0.12592775), np.float32(0.11207517), np.float32(0.10299784), np.float32(0.08196974), np.float32(0.062085055), np.float32(0.059749193), np.float32(0.051978417), np.float32(0.045322716), np.float32(0.042582076), np.float32(0.045354046), np.float32(0.048417524), np.float32(0.050017007), np.float32(0.04966596), np.float32(0.05222169), np.float32(0.054608203), np.float32(0.046716068), np.float32(0.045124855), np.float32(0.04414215), np.float32(0.044081267), np.float32(0.03795316), np.float32(0.041296173), np.float32(0.044076193), np.float32(0.046069056), np.float32(0.04840676), np.float32(0.051037442), np.float32(0.05454707), np.float32(0.058205225), np.float32(0.061383657), np.float32(0.06748753), np.float32(0.0717393), np.float32(0.06964448), np.float32(0.073710755), np.float32(0.081520654), np.float32(0.08309625), np.float32(0.07746794), np.float32(0.07410937), np.float32(0.0833151), np.float32(0.09124028), np.float32(0.08781731), np.float32(0.09519632), np.float32(0.11040056), np.float32(0.11994775), np.float32(0.12657584), np.float32(0.13955033), np.float32(0.15021238), np.float32(0.14212297), np.float32(0.14139663), np.float32(0.14628014), np.float32(0.15586452), np.float32(0.1491978), np.float32(0.1563679), np.float32(0.15886192), np.float32(0.17606233), np.float32(0.18613161), np.float32(0.21714462), np.float32(0.2231919), np.float32(0.2500016), np.float32(0.2601974), np.float32(0.25777987), np.float32(0.26162824), np.float32(0.27289176), np.float32(0.31289384), np.float32(0.3874099), np.float32(0.415347), np.float32(0.39512053), np.float32(0.4135886), np.float32(0.47949424), np.float32(0.51318383), np.float32(0.5315484), np.float32(0.6169722), np.float32(0.6873218), np.float32(0.70549273), np.float32(0.7420701), np.float32(0.7818168), np.float32(0.81356066), np.float32(0.82744414), np.float32(0.8481723), np.float32(0.8971372), np.float32(0.9000134), np.float32(0.9258842), np.float32(0.93193585), np.float32(0.93807185), np.float32(0.9563161), np.float32(0.95559895), np.float32(0.9610838), np.float32(0.9675688), np.float32(0.97147655), np.float32(0.973766), np.float32(0.97406816), np.float32(0.976489), np.float32(0.97645503), np.float32(0.9770034), np.float32(0.9775309), np.float32(0.97765076), np.float32(0.97694093), np.float32(0.9777548), np.float32(0.9773996), np.float32(0.9772116), np.float32(0.97540784), np.float32(0.9751439), np.float32(0.97661716), np.float32(0.97734886), np.float32(0.9789146), np.float32(0.97849107), np.float32(0.98043066), np.float32(0.98030716), np.float32(0.98131245), np.float32(0.9818471), np.float32(0.9820056), np.float32(0.982241), np.float32(0.982703), np.float32(0.982885), np.float32(0.9830221), np.float32(0.9828791), np.float32(0.9827686), np.float32(0.9823414), np.float32(0.9823941), np.float32(0.98214227), np.float32(0.9821584), np.float32(0.9813601), np.float32(0.9813638), np.float32(0.9816414), np.float32(0.98152816), np.float32(0.9812113), np.float32(0.98091793), np.float32(0.98106545), np.float32(0.98173183), np.float32(0.981657), np.float32(0.9807982), np.float32(0.981486), np.float32(0.98138934), np.float32(0.98178184), np.float32(0.9815673), np.float32(0.98082614), np.float32(0.98114383), np.float32(0.9807655), np.float32(0.9810424), np.float32(0.9815368), np.float32(0.98171794), np.float32(0.9814641), np.float32(0.981754), np.float32(0.98137295), np.float32(0.98133254), np.float32(0.9807287), np.float32(0.9807632), np.float32(0.98083144), np.float32(0.980485), np.float32(0.979836), np.float32(0.9787759), np.float32(0.9769521), np.float32(0.9765564), np.float32(0.9727412), np.float32(0.9723111), np.float32(0.9696004), np.float32(0.96740836), np.float32(0.96550024), np.float32(0.9617321), np.float32(0.95526063), np.float32(0.9567583), np.float32(0.95157266), np.float32(0.9433851), np.float32(0.9370507), np.float32(0.92187005), np.float32(0.91635394), np.float32(0.9065303), np.float32(0.87772095), np.float32(0.8628466), np.float32(0.84943265), np.float32(0.8208786), np.float32(0.7947984), np.float32(0.77325624), np.float32(0.72821003), np.float32(0.6543631), np.float32(0.5929642), np.float32(0.5425942), np.float32(0.4930684), np.float32(0.4309152), np.float32(0.3993243), np.float32(0.3810837), np.float32(0.3756671), np.float32(0.37275568), np.float32(0.3736187), np.float32(0.33796296), np.float32(0.24384417), np.float32(0.1928469), np.float32(0.16736846), np.float32(0.14148732), np.float32(0.11769814), np.float32(0.10332589), np.float32(0.088738784), np.float32(0.07409448), np.float32(0.07215708), np.float32(0.06407957), np.float32(0.061022174), np.float32(0.058682676), np.float32(0.06344939), np.float32(0.058435373), np.float32(0.05388126), np.float32(0.053327512), np.float32(0.05691741), np.float32(0.05841731), np.float32(0.057946738), np.float32(0.063278385), np.float32(0.0670233), np.float32(0.06771886), np.float32(0.06695331), np.float32(0.06989191), np.float32(0.07387685), np.float32(0.080515675), np.float32(0.08592206), np.float32(0.0959798), np.float32(0.102894954), np.float32(0.1099946), np.float32(0.118179955), np.float32(0.12387401), np.float32(0.12994681), np.float32(0.13795938), np.float32(0.13766612), np.float32(0.13582398), np.float32(0.12835892), np.float32(0.13809967), np.float32(0.15523268), np.float32(0.1528472), np.float32(0.15442619), np.float32(0.15291186), np.float32(0.15086085), np.float32(0.12984376), np.float32(0.11534549), np.float32(0.11294082), np.float32(0.10772505), np.float32(0.1027201), np.float32(0.10495386), np.float32(0.10966566), np.float32(0.11088678), np.float32(0.10676874), np.float32(0.1142698), np.float32(0.099053875), np.float32(0.0810905), np.float32(0.07763403), np.float32(0.062311362), np.float32(0.053952478), np.float32(0.054530907), np.float32(0.051279724), np.float32(0.054867618), np.float32(0.05480933), np.float32(0.055651784), np.float32(0.06352635), np.float32(0.070803106), np.float32(0.0751364), np.float32(0.07925012), np.float32(0.08062259), np.float32(0.08312196), np.float32(0.08389498), np.float32(0.08450319), np.float32(0.082779944), np.float32(0.07647978), np.float32(0.06951017), np.float32(0.07176215), np.float32(0.063942), np.float32(0.06945798), np.float32(0.0737985), np.float32(0.0740013), np.float32(0.07598991), np.float32(0.078995325), np.float32(0.088065244), np.float32(0.08506018), np.float32(0.07692621), np.float32(0.068339355), np.float32(0.0627848), np.float32(0.051181573), np.float32(0.046935804), np.float32(0.04515655), np.float32(0.047339372), np.float32(0.04721093), np.float32(0.05988518), np.float32(0.06422929), np.float32(0.061168108), np.float32(0.071731076), np.float32(0.08076881), np.float32(0.07816469), np.float32(0.07491105), np.float32(0.06290531), np.float32(0.062116023), np.float32(0.05352824), np.float32(0.05150468), np.float32(0.054666683), np.float32(0.054055), np.float32(0.05759378), np.float32(0.04803037), np.float32(0.049062654), np.float32(0.054079667), np.float32(0.06222102), np.float32(0.06637659), np.float32(0.08416307), np.float32(0.09100042), np.float32(0.09660154), np.float32(0.10250113), np.float32(0.1085443), np.float32(0.10796086), np.float32(0.11281082), np.float32(0.12005696), np.float32(0.11342402), np.float32(0.111889064), np.float32(0.12476796), np.float32(0.124946155), np.float32(0.13021104), np.float32(0.13811494), np.float32(0.15622309), np.float32(0.16052893), np.float32(0.15630683), np.float32(0.14887057), np.float32(0.14564133), np.float32(0.13343512), np.float32(0.12398895), np.float32(0.11622014), np.float32(0.102594666), np.float32(0.08481841), np.float32(0.065939486), np.float32(0.06493198), np.float32(0.056052253), np.float32(0.04985853), np.float32(0.05479594), np.float32(0.058162738), np.float32(0.04969721), np.float32(0.04715547), np.float32(0.0512018), np.float32(0.046998523), np.float32(0.042246778), np.float32(0.04270568), np.float32(0.04689522), np.float32(0.041617047), np.float32(0.03669837), np.float32(0.034686815), np.float32(0.035309255), np.float32(0.027851196), np.float32(0.023290005), np.float32(0.024233123), np.float32(0.026365835), np.float32(0.027307788), np.float32(0.028879391), np.float32(0.03994811), np.float32(0.04630837), np.float32(0.04850835), np.float32(0.052454755), np.float32(0.056083743), np.float32(0.05282305), np.float32(0.0563626), np.float32(0.055041887), np.float32(0.059271812), np.float32(0.055974696), np.float32(0.067667), np.float32(0.07853491), np.float32(0.081785604), np.float32(0.090874106), np.float32(0.10607157), np.float32(0.10848666), np.float32(0.11184894), np.float32(0.11915682), np.float32(0.13402869), np.float32(0.13409272), np.float32(0.14785442), np.float32(0.14371777), np.float32(0.13823414), np.float32(0.14116928), np.float32(0.12665093), np.float32(0.11085747), np.float32(0.11653377), np.float32(0.118446074), np.float32(0.104728326), np.float32(0.11437953), np.float32(0.09900265), np.float32(0.098528266), np.float32(0.09097707), np.float32(0.09457651), np.float32(0.08842993), np.float32(0.07868598), np.float32(0.07619539), np.float32(0.06817214), np.float32(0.059560962), np.float32(0.05554624), np.float32(0.0512946), np.float32(0.048158515), np.float32(0.044825908), np.float32(0.04667832), np.float32(0.048616648), np.float32(0.05193507), np.float32(0.053261567), np.float32(0.055291794), np.float32(0.055145197), np.float32(0.05346256), np.float32(0.047091108), np.float32(0.04069648), np.float32(0.038114782), np.float32(0.033206437), np.float32(0.031493604), np.float32(0.031643815), np.float32(0.03137586), np.float32(0.033760525), np.float32(0.03535733), np.float32(0.035006426), np.float32(0.041638266), np.float32(0.043770153), np.float32(0.040595036), np.float32(0.042739417), np.float32(0.047961794), np.float32(0.04649513), np.float32(0.04375908), np.float32(0.05025456), np.float32(0.049634144), np.float32(0.04553426), np.float32(0.047197837), np.float32(0.051099207), np.float32(0.05756408), np.float32(0.06681592), np.float32(0.08008035), np.float32(0.08916602), np.float32(0.095308505), np.float32(0.09829723), np.float32(0.11196601), np.float32(0.12139113), np.float32(0.12278917), np.float32(0.115390465), np.float32(0.11031325), np.float32(0.11576606), np.float32(0.10407124), np.float32(0.09667252), np.float32(0.1020234), np.float32(0.09626579), np.float32(0.08060855), np.float32(0.08166399), np.float32(0.074743524), np.float32(0.06418891), np.float32(0.05266785), np.float32(0.05483165), np.float32(0.052399866), np.float32(0.05072304), np.float32(0.047781967), np.float32(0.043581694), np.float32(0.036845405), np.float32(0.033756774), np.float32(0.032340728), np.float32(0.034361728), np.float32(0.036153883), np.float32(0.030484866), np.float32(0.032290567), np.float32(0.03715373), np.float32(0.045410525), np.float32(0.04926139), np.float32(0.05400464), np.float32(0.058028307), np.float32(0.06303681), np.float32(0.06355368), np.float32(0.07108831), np.float32(0.07570522), np.float32(0.07489075), np.float32(0.07865366), np.float32(0.083992355), np.float32(0.09037089), np.float32(0.08421934), np.float32(0.08271794), np.float32(0.088264115), np.float32(0.10171566), np.float32(0.10793646), np.float32(0.114289254), np.float32(0.106555566), np.float32(0.118631124), np.float32(0.10133211), np.float32(0.11744436), np.float32(0.10838201), np.float32(0.099056244), np.float32(0.10040421), np.float32(0.0920773), np.float32(0.09507172), np.float32(0.09072713), np.float32(0.089828126), np.float32(0.11199307), np.float32(0.1112531), np.float32(0.13142553), np.float32(0.1580832), np.float32(0.16327554), np.float32(0.18947926), np.float32(0.19491899), np.float32(0.1966608), np.float32(0.18426038), np.float32(0.16930473), np.float32(0.15976022), np.float32(0.15095745), np.float32(0.1430487), np.float32(0.14292355), np.float32(0.15434413), np.float32(0.15820897), np.float32(0.1549352), np.float32(0.1443418), np.float32(0.14635357), np.float32(0.14082474), np.float32(0.14514376), np.float32(0.13898331), np.float32(0.13202725), np.float32(0.11966977), np.float32(0.10934817), np.float32(0.12059473), np.float32(0.13094163), np.float32(0.10737885), np.float32(0.10685047), np.float32(0.10078371), np.float32(0.099461354), np.float32(0.08903101), np.float32(0.07371266), np.float32(0.085736014), np.float32(0.081134856), np.float32(0.08180633), np.float32(0.088430196), np.float32(0.09477693), np.float32(0.09811493), np.float32(0.09787649), np.float32(0.096879944), np.float32(0.09550896), np.float32(0.092222266), np.float32(0.09394668), np.float32(0.086300895), np.float32(0.092959814), np.float32(0.11305533), np.float32(0.14062026), np.float32(0.13225736), np.float32(0.13831396), np.float32(0.1566603), np.float32(0.1913383), np.float32(0.17914851), np.float32(0.1717304), np.float32(0.18355295), np.float32(0.18254091), np.float32(0.1814856), np.float32(0.18912385), np.float32(0.27549648), np.float32(0.317642), np.float32(0.31066844), np.float32(0.30159432), np.float32(0.26559132), np.float32(0.20837228), np.float32(0.2499584), np.float32(0.2325669), np.float32(0.25838813), np.float32(0.26308674), np.float32(0.2632778), np.float32(0.24138418), np.float32(0.28445834), np.float32(0.29316786), np.float32(0.26019043), np.float32(0.1812153), np.float32(0.18099488), np.float32(0.18199046), np.float32(0.18962696), np.float32(0.1983165), np.float32(0.2065521), np.float32(0.300476), np.float32(0.353421), np.float32(0.40912396), np.float32(0.4385217), np.float32(0.4919371), np.float32(0.4848431), np.float32(0.51190233), np.float32(0.52906805), np.float32(0.6139993), np.float32(0.6454646), np.float32(0.7950197), np.float32(0.8011346), np.float32(0.88267344), np.float32(0.9038412), np.float32(0.9431723), np.float32(0.94903845), np.float32(0.94896793), np.float32(0.95366186), np.float32(0.9645854), np.float32(0.96709096), np.float32(0.96741205), np.float32(0.96783835), np.float32(0.9697684), np.float32(0.9702734), np.float32(0.97018087), np.float32(0.9698154), np.float32(0.96997875), np.float32(0.9689372), np.float32(0.96903604), np.float32(0.97117335), np.float32(0.9712334), np.float32(0.9718801), np.float32(0.9732118), np.float32(0.9739764), np.float32(0.9746957), np.float32(0.9748785), np.float32(0.97394335), np.float32(0.97335887), np.float32(0.9723302), np.float32(0.97144127), np.float32(0.9714707), np.float32(0.97110623), np.float32(0.97072464), np.float32(0.9683147), np.float32(0.9692854), np.float32(0.9696871), np.float32(0.9674439), np.float32(0.96766114), np.float32(0.9648515), np.float32(0.9622987), np.float32(0.96368843), np.float32(0.96434295), np.float32(0.95995134), np.float32(0.9586894), np.float32(0.95537627), np.float32(0.94850856), np.float32(0.95037335), np.float32(0.94509995), np.float32(0.93745595), np.float32(0.9328158), np.float32(0.9328854), np.float32(0.9337111), np.float32(0.9389797), np.float32(0.9419117), np.float32(0.9410793), np.float32(0.94517654), np.float32(0.953584), np.float32(0.9548447), np.float32(0.953983), np.float32(0.9558676), np.float32(0.9596546), np.float32(0.9620954), np.float32(0.9638755), np.float32(0.96386003), np.float32(0.96629155), np.float32(0.9663334), np.float32(0.96869), np.float32(0.96945804), np.float32(0.9714073), np.float32(0.9718042), np.float32(0.9736874), np.float32(0.9733515), np.float32(0.97143394), np.float32(0.97359926), np.float32(0.97375727), np.float32(0.97436935), np.float32(0.97494555), np.float32(0.9744237), np.float32(0.9760498), np.float32(0.97666365), np.float32(0.9752719), np.float32(0.9747376), np.float32(0.9726403), np.float32(0.97174287), np.float32(0.9729153), np.float32(0.97370684), np.float32(0.9739116), np.float32(0.9730498), np.float32(0.9726575), np.float32(0.9718313), np.float32(0.9705577), np.float32(0.9724214), np.float32(0.97240055), np.float32(0.972265), np.float32(0.97021914), np.float32(0.9708384), np.float32(0.9720334), np.float32(0.9710896), np.float32(0.9732333), np.float32(0.97303987), np.float32(0.9733044), np.float32(0.9726998), np.float32(0.97046006), np.float32(0.9699118), np.float32(0.9688928), np.float32(0.9675954), np.float32(0.9710188), np.float32(0.97089213), np.float32(0.9701571), np.float32(0.9677031), np.float32(0.9676729), np.float32(0.96604544), np.float32(0.96547115), np.float32(0.96157146), np.float32(0.96148217), np.float32(0.964963), np.float32(0.9679551), np.float32(0.96484286), np.float32(0.9649627), np.float32(0.9663344), np.float32(0.96684766), np.float32(0.96606755), np.float32(0.9663479), np.float32(0.9687461), np.float32(0.9654289), np.float32(0.9667026), np.float32(0.9658604), np.float32(0.9652466), np.float32(0.9637121), np.float32(0.9610286), np.float32(0.95995444), np.float32(0.9557904), np.float32(0.9534365), np.float32(0.9455526), np.float32(0.94766676), np.float32(0.94966376), np.float32(0.9500758), np.float32(0.9469883), np.float32(0.94056946), np.float32(0.93459374), np.float32(0.93115336), np.float32(0.9052302), np.float32(0.8928723), np.float32(0.8981237), np.float32(0.8989913), np.float32(0.869722), np.float32(0.8851395), np.float32(0.8488431), np.float32(0.8388614), np.float32(0.84656805), np.float32(0.82414746), np.float32(0.75090754), np.float32(0.6826629), np.float32(0.61536026), np.float32(0.61216354), np.float32(0.5155805), np.float32(0.46650153), np.float32(0.43062624), np.float32(0.39721364), np.float32(0.29962155), np.float32(0.2703363), np.float32(0.21829988), np.float32(0.18577944), np.float32(0.18120964), np.float32(0.16416645), np.float32(0.1803515), np.float32(0.20456457), np.float32(0.2027511), np.float32(0.20853743), np.float32(0.21289071), np.float32(0.21213287), np.float32(0.20088021), np.float32(0.17173223), np.float32(0.1703082), np.float32(0.1750056), np.float32(0.17187105), np.float32(0.16457435), np.float32(0.1321625), np.float32(0.118671656), np.float32(0.120169945), np.float32(0.11521413), np.float32(0.12335933), np.float32(0.13507836), np.float32(0.15710004), np.float32(0.15475841), np.float32(0.18048763), np.float32(0.1816677), np.float32(0.16980681), np.float32(0.14796458), np.float32(0.13212647), np.float32(0.1278563), np.float32(0.091334626), np.float32(0.08944924), np.float32(0.07691725), np.float32(0.065812126), np.float32(0.06184289), np.float32(0.061675165), np.float32(0.061555296), np.float32(0.05604447), np.float32(0.056877173), np.float32(0.060171887), np.float32(0.060670506), np.float32(0.062442563), np.float32(0.06428219), np.float32(0.07088674), np.float32(0.0768843), np.float32(0.08444237), np.float32(0.08875712), np.float32(0.109126896), np.float32(0.115447864), np.float32(0.12851676), np.float32(0.12803043), np.float32(0.13287191), np.float32(0.13892654), np.float32(0.15388824), np.float32(0.16650103), np.float32(0.1520553), np.float32(0.1476363), np.float32(0.14778577), np.float32(0.13487326), np.float32(0.11854216), np.float32(0.1362314), np.float32(0.16141082), np.float32(0.18374012), np.float32(0.23346649), np.float32(0.261187), np.float32(0.2687369), np.float32(0.22780427), np.float32(0.21766497), np.float32(0.18950857), np.float32(0.1558275), np.float32(0.15313366), np.float32(0.14835696), np.float32(0.13165699), np.float32(0.13589446), np.float32(0.13465697), np.float32(0.14175588), np.float32(0.1563686), np.float32(0.16934201), np.float32(0.18246493), np.float32(0.23834988), np.float32(0.27592126), np.float32(0.2983563), np.float32(0.32522663), np.float32(0.35180348), np.float32(0.37539458), np.float32(0.3702703), np.float32(0.45732498), np.float32(0.54141134), np.float32(0.55686563), np.float32(0.57759416), np.float32(0.5957991), np.float32(0.61885786), np.float32(0.7235949), np.float32(0.7232312), np.float32(0.744544), np.float32(0.76986516), np.float32(0.809145), np.float32(0.832425), np.float32(0.80157447), np.float32(0.79410595), np.float32(0.80121064), np.float32(0.7837718), np.float32(0.7858821), np.float32(0.7028603), np.float32(0.66283816), np.float32(0.63528055), np.float32(0.6812477), np.float32(0.6631897), np.float32(0.69837135), np.float32(0.74960965), np.float32(0.77848935), np.float32(0.76688665), np.float32(0.7664693), np.float32(0.80325186), np.float32(0.82221925), np.float32(0.82335716), np.float32(0.8037107), np.float32(0.7918319), np.float32(0.76998305), np.float32(0.74240667), np.float32(0.76678544), np.float32(0.78720003), np.float32(0.78654283), np.float32(0.91779), np.float32(0.9061568), np.float32(0.9161767), np.float32(0.9239465), np.float32(0.9251602), np.float32(0.9286382), np.float32(0.9377996), np.float32(0.94084924), np.float32(0.945439), np.float32(0.95608634), np.float32(0.9538133), np.float32(0.9570363), np.float32(0.9612659), np.float32(0.9587855), np.float32(0.96401215), np.float32(0.964517), np.float32(0.9628589), np.float32(0.96712005), np.float32(0.9687256), np.float32(0.9697889), np.float32(0.9713094), np.float32(0.9690128), np.float32(0.9700817), np.float32(0.9693512), np.float32(0.9679461), np.float32(0.9651508), np.float32(0.95663935), np.float32(0.952308), np.float32(0.93912435), np.float32(0.93646854), np.float32(0.9352475), np.float32(0.92552346), np.float32(0.9121497), np.float32(0.88724697), np.float32(0.8798142), np.float32(0.86785567), np.float32(0.86985207), np.float32(0.862185), np.float32(0.8213302), np.float32(0.7728874), np.float32(0.7994289), np.float32(0.7991427), np.float32(0.7848284), np.float32(0.88817835), np.float32(0.90521806), np.float32(0.9046485), np.float32(0.89378583), np.float32(0.8937467), np.float32(0.89990014), np.float32(0.9054513), np.float32(0.91665703), np.float32(0.9237426), np.float32(0.9325241), np.float32(0.9441201), np.float32(0.94212496), np.float32(0.94915736), np.float32(0.9524701), np.float32(0.95255643), np.float32(0.9528179), np.float32(0.9569184), np.float32(0.9605435), np.float32(0.95602566), np.float32(0.9553195), np.float32(0.96080786), np.float32(0.9618932), np.float32(0.96159846), np.float32(0.963955), np.float32(0.9650585), np.float32(0.9665314), np.float32(0.9646711), np.float32(0.9633951), np.float32(0.9657101), np.float32(0.9629135), np.float32(0.9567429), np.float32(0.9555831), np.float32(0.9408526), np.float32(0.926499), np.float32(0.8962912), np.float32(0.8769918), np.float32(0.8402756), np.float32(0.8062812), np.float32(0.7782249), np.float32(0.77719635), np.float32(0.7542021), np.float32(0.76195127), np.float32(0.7278093), np.float32(0.6847178), np.float32(0.6875906), np.float32(0.72807336), np.float32(0.7460781), np.float32(0.7589945), np.float32(0.7775388), np.float32(0.78390247), np.float32(0.7984833), np.float32(0.79207957), np.float32(0.79607594), np.float32(0.79761606), np.float32(0.78237253), np.float32(0.7941344), np.float32(0.7919581), np.float32(0.80725175), np.float32(0.81596327), np.float32(0.81447035), np.float32(0.80749315), np.float32(0.79211134), np.float32(0.7835007), np.float32(0.7940413), np.float32(0.81434065), np.float32(0.816149), np.float32(0.8332331), np.float32(0.8447922), np.float32(0.8509344), np.float32(0.83326733), np.float32(0.8297824), np.float32(0.8438601), np.float32(0.8560237), np.float32(0.8537793), np.float32(0.86596614), np.float32(0.8613049), np.float32(0.86793154), np.float32(0.86857617), np.float32(0.8832319), np.float32(0.90004236), np.float32(0.91027755), np.float32(0.91765857), np.float32(0.9157257), np.float32(0.92399514), np.float32(0.9278165), np.float32(0.9377961), np.float32(0.9441881), np.float32(0.95008636), np.float32(0.95891374), np.float32(0.96194637), np.float32(0.95965093), np.float32(0.9614497), np.float32(0.95841044), np.float32(0.9597503), np.float32(0.96204156), np.float32(0.9651409), np.float32(0.9685444), np.float32(0.9718846), np.float32(0.9744134), np.float32(0.97452444), np.float32(0.9742221), np.float32(0.9744847), np.float32(0.9744906), np.float32(0.9753328), np.float32(0.9762428), np.float32(0.9775475), np.float32(0.975519), np.float32(0.9754826), np.float32(0.9752113), np.float32(0.974308), np.float32(0.9739963), np.float32(0.97457516), np.float32(0.974772), np.float32(0.9738259), np.float32(0.9741673), np.float32(0.97357565), np.float32(0.97350466), np.float32(0.9733121), np.float32(0.9732088), np.float32(0.97132134), np.float32(0.97121733), np.float32(0.9694006), np.float32(0.9698029), np.float32(0.97031367), np.float32(0.97061366), np.float32(0.96927357), np.float32(0.9691853), np.float32(0.96748847), np.float32(0.9683993), np.float32(0.96755654), np.float32(0.96391755), np.float32(0.961739), np.float32(0.95688677), np.float32(0.9557492), np.float32(0.9555329), np.float32(0.9521197), np.float32(0.9462586), np.float32(0.9450134), np.float32(0.9457087), np.float32(0.9418572), np.float32(0.94408643), np.float32(0.9341687), np.float32(0.9181432), np.float32(0.9082057), np.float32(0.9016807), np.float32(0.8915041), np.float32(0.9011064), np.float32(0.8994327), np.float32(0.9095756), np.float32(0.91160774), np.float32(0.9177442), np.float32(0.92325073), np.float32(0.91900706), np.float32(0.91895425), np.float32(0.91583186), np.float32(0.92484146), np.float32(0.92517173), np.float32(0.9234858), np.float32(0.92608196), np.float32(0.923368), np.float32(0.93228966), np.float32(0.93729454), np.float32(0.9426876), np.float32(0.9451104), np.float32(0.9498627), np.float32(0.9522948), np.float32(0.9556399), np.float32(0.9556068), np.float32(0.9519257), np.float32(0.9305648), np.float32(0.9191695), np.float32(0.91445017), np.float32(0.9111417), np.float32(0.9110416)], 'MLSGTWCDIWVRPVQGWELDAMILTGAFEPRLSGDTGTFCGGFPPLPGGFPPLPTAPPGRGPEPAAPTQRGPAPPCSAGGGGLSLTGRRVPGALRCRAHLVRRPARPGRCPAMSDKGELDLTGAKQNTGMWLVKVPKYLSQQWSKASGRGEVGKLRIVKNQGRTEVSFTLNEELASISDIGGKPASVSAPREHPFLLQSVGGQTLTVFTETSVENQSEEKSESGTADKLALEGIVVQRAECRPAASENYMKLKRLQIEESSKPVRLSQQLDKAVTTNYKPVANHQYNIEYEKKKKEDGKRARADKQQVLDMLFSAFEKHQYYNIKDLVDITKQPVIYLKEILREIGIYNVKGTHKNTWELKPEYRHYQGEEKSD': [np.float32(0.2390997), np.float32(0.25382966), np.float32(0.24265105), np.float32(0.27105728), np.float32(0.26888984), np.float32(0.3296983), np.float32(0.3916813), np.float32(0.36339468), np.float32(0.36775443), np.float32(0.3667638), np.float32(0.39149103), np.float32(0.4118723), np.float32(0.43642196), np.float32(0.45640466), np.float32(0.45947424), np.float32(0.4631272), np.float32(0.47398117), np.float32(0.49381724), np.float32(0.5032225), np.float32(0.54086304), np.float32(0.53196037), np.float32(0.5689059), np.float32(0.57973564), np.float32(0.6561823), np.float32(0.6597012), np.float32(0.61321723), np.float32(0.62802905), np.float32(0.5644673), np.float32(0.5027567), np.float32(0.5358437), np.float32(0.60693), np.float32(0.74383146), np.float32(0.64626825), np.float32(0.7527228), np.float32(0.6496928), np.float32(0.7114539), np.float32(0.8166624), np.float32(0.84785306), np.float32(0.8613554), np.float32(0.89231825), np.float32(0.9125535), np.float32(0.9220843), np.float32(0.93528295), np.float32(0.92497), np.float32(0.9190433), np.float32(0.92110044), np.float32(0.9265564), np.float32(0.9342234), np.float32(0.9381363), np.float32(0.94792175), np.float32(0.9583433), np.float32(0.961057), np.float32(0.9644733), np.float32(0.96866906), np.float32(0.9713065), np.float32(0.9745141), np.float32(0.9769469), np.float32(0.9774316), np.float32(0.9798834), np.float32(0.98051757), np.float32(0.980608), np.float32(0.98111385), np.float32(0.9806691), np.float32(0.98180217), np.float32(0.98200285), np.float32(0.98157054), np.float32(0.98180306), np.float32(0.9819927), np.float32(0.98105156), np.float32(0.9818063), np.float32(0.98027474), np.float32(0.9802525), np.float32(0.980623), np.float32(0.981699), np.float32(0.9821438), np.float32(0.9822686), np.float32(0.98390365), np.float32(0.9844215), np.float32(0.9837802), np.float32(0.9841868), np.float32(0.9837842), np.float32(0.9839841), np.float32(0.983823), np.float32(0.9823058), np.float32(0.9780045), np.float32(0.9728721), np.float32(0.96801245), np.float32(0.95989203), np.float32(0.9533974), np.float32(0.9575853), np.float32(0.96059906), np.float32(0.96047544), np.float32(0.9639707), np.float32(0.9577271), np.float32(0.9547165), np.float32(0.9502727), np.float32(0.9470887), np.float32(0.9468092), np.float32(0.9474764), np.float32(0.94562083), np.float32(0.9365755), np.float32(0.92598075), np.float32(0.9234244), np.float32(0.9298687), np.float32(0.9251149), np.float32(0.93397474), np.float32(0.93751734), np.float32(0.932437), np.float32(0.9345997), np.float32(0.93953717), np.float32(0.94225395), np.float32(0.9491103), np.float32(0.94534034), np.float32(0.9425694), np.float32(0.9338611), np.float32(0.9294116), np.float32(0.920163), np.float32(0.90244734), np.float32(0.8580452), np.float32(0.80758005), np.float32(0.6962942), np.float32(0.6081168), np.float32(0.5992808), np.float32(0.46352404), np.float32(0.43668795), np.float32(0.40793166), np.float32(0.42753956), np.float32(0.429245), np.float32(0.33260015), np.float32(0.39154693), np.float32(0.37841457), np.float32(0.36753628), np.float32(0.34899876), np.float32(0.34559664), np.float32(0.32443696), np.float32(0.3529331), np.float32(0.37860167), np.float32(0.41365466), np.float32(0.40913492), np.float32(0.4116376), np.float32(0.3954782), np.float32(0.3913347), np.float32(0.36134496), np.float32(0.35114622), np.float32(0.40916166), np.float32(0.40164486), np.float32(0.37956107), np.float32(0.41379705), np.float32(0.41732043), np.float32(0.41529685), np.float32(0.3966199), np.float32(0.37692183), np.float32(0.39765227), np.float32(0.3656617), np.float32(0.27212712), np.float32(0.2565082), np.float32(0.2054274), np.float32(0.18484911), np.float32(0.17460357), np.float32(0.16297245), np.float32(0.14967678), np.float32(0.13455687), np.float32(0.13190337), np.float32(0.11716801), np.float32(0.11275085), np.float32(0.11177543), np.float32(0.106861115), np.float32(0.12121711), np.float32(0.12457637), np.float32(0.13514607), np.float32(0.15151934), np.float32(0.16341741), np.float32(0.17286502), np.float32(0.16307943), np.float32(0.16693771), np.float32(0.16744396), np.float32(0.17411913), np.float32(0.17816235), np.float32(0.22240698), np.float32(0.24408251), np.float32(0.28924984), np.float32(0.28588995), np.float32(0.37072524), np.float32(0.32930282), np.float32(0.38804185), np.float32(0.32370374), np.float32(0.34525606), np.float32(0.33499226), np.float32(0.30928493), np.float32(0.42623004), np.float32(0.37807512), np.float32(0.39590943), np.float32(0.4195741), np.float32(0.373071), np.float32(0.3312091), np.float32(0.22149709), np.float32(0.22244124), np.float32(0.21680266), np.float32(0.20606926), np.float32(0.2795759), np.float32(0.2541554), np.float32(0.30735812), np.float32(0.30694652), np.float32(0.24885966), np.float32(0.2849989), np.float32(0.42538318), np.float32(0.5271993), np.float32(0.77218866), np.float32(0.7850321), np.float32(0.76816714), np.float32(0.7655837), np.float32(0.81504345), np.float32(0.8128558), np.float32(0.83995795), np.float32(0.84031236), np.float32(0.8609381), np.float32(0.8829281), np.float32(0.87653935), np.float32(0.90729743), np.float32(0.9244362), np.float32(0.8923998), np.float32(0.8924515), np.float32(0.8302101), np.float32(0.8504322), np.float32(0.8503538), np.float32(0.82332), np.float32(0.8064899), np.float32(0.82593375), np.float32(0.7926286), np.float32(0.782924), np.float32(0.75458235), np.float32(0.70950145), np.float32(0.66801757), np.float32(0.61455035), np.float32(0.5013521), np.float32(0.46141988), np.float32(0.43475318), np.float32(0.45493102), np.float32(0.42568088), np.float32(0.45539206), np.float32(0.35472268), np.float32(0.3354009), np.float32(0.3483826), np.float32(0.32187432), np.float32(0.2995322), np.float32(0.2739595), np.float32(0.2728971), np.float32(0.3248009), np.float32(0.31995976), np.float32(0.29088742), np.float32(0.2887898), np.float32(0.3076858), np.float32(0.2899105), np.float32(0.29269657), np.float32(0.28151584), np.float32(0.28260407), np.float32(0.28066537), np.float32(0.3293556), np.float32(0.34879404), np.float32(0.30440402), np.float32(0.34485358), np.float32(0.33531153), np.float32(0.29273042), np.float32(0.2984105), np.float32(0.30998498), np.float32(0.31455338), np.float32(0.30183613), np.float32(0.3397013), np.float32(0.35428306), np.float32(0.37112817), np.float32(0.35723835), np.float32(0.35688138), np.float32(0.39631125), np.float32(0.4181592), np.float32(0.4113019), np.float32(0.42540228), np.float32(0.44429785), np.float32(0.46562082), np.float32(0.43067798), np.float32(0.4973468), np.float32(0.48672557), np.float32(0.5222224), np.float32(0.54983515), np.float32(0.5488758), np.float32(0.54054624), np.float32(0.52506584), np.float32(0.5196539), np.float32(0.53348327), np.float32(0.50325316), np.float32(0.46352088), np.float32(0.4733012), np.float32(0.44541445), np.float32(0.41072476), np.float32(0.39953512), np.float32(0.40280533), np.float32(0.39584053), np.float32(0.36558995), np.float32(0.32532322), np.float32(0.32676175), np.float32(0.32183328), np.float32(0.30294472), np.float32(0.28838462), np.float32(0.29345828), np.float32(0.2905201), np.float32(0.22205855), np.float32(0.22723427), np.float32(0.24929075), np.float32(0.25774685), np.float32(0.23676404), np.float32(0.24397193), np.float32(0.23385508), np.float32(0.22333074), np.float32(0.20359688), np.float32(0.2035698), np.float32(0.19465253), np.float32(0.17447244), np.float32(0.16435595), np.float32(0.17539293), np.float32(0.17575294), np.float32(0.16105583), np.float32(0.16535653), np.float32(0.17397383), np.float32(0.17143394), np.float32(0.15686712), np.float32(0.1769629), np.float32(0.17999825), np.float32(0.15286498), np.float32(0.15401171), np.float32(0.1611353), np.float32(0.14712285), np.float32(0.1125388), np.float32(0.12102063), np.float32(0.12309386), np.float32(0.107606165), np.float32(0.10462753), np.float32(0.101249814), np.float32(0.10528863), np.float32(0.09729265), np.float32(0.07244382), np.float32(0.08265367), np.float32(0.083593935), np.float32(0.078654714), np.float32(0.099866115), np.float32(0.112133734), np.float32(0.10317174), np.float32(0.10062098), np.float32(0.122338474), np.float32(0.14003071), np.float32(0.1475646), np.float32(0.16049294), np.float32(0.18570653), np.float32(0.1956683), np.float32(0.19039826), np.float32(0.20378838), np.float32(0.25277302), np.float32(0.23437302), np.float32(0.2475811), np.float32(0.2689503), np.float32(0.2823492), np.float32(0.29943478), np.float32(0.3057769), np.float32(0.35042703), np.float32(0.37797692), np.float32(0.3503898), np.float32(0.40893504), np.float32(0.4368076), np.float32(0.4296871), np.float32(0.40045983), np.float32(0.39897504), np.float32(0.44141424), np.float32(0.49226135), np.float32(0.52103925), np.float32(0.5323913), np.float32(0.75800616)], 'MVKLTLKYWAKARSSAAALPWVKMCCFLGNSRSIVLKNCGNHLYNGRMGRCCHLFDYFPSPCHCKTAGKEHGCAATCYSFSWWCIVYFQVKVAQGRKKQKLAKERAGLSKLPDLKDAEAVQKFFLEEIQLGEELLAQGEYEKGVDHLTNAIAVCGQPQQLLQVLQQTLPPPVFQMLLTKLPTISQRIVSAQCLAEDDVE': [np.float32(0.7732176), np.float32(0.7758429), np.float32(0.8465689), np.float32(0.89942193), np.float32(0.8532219), np.float32(0.8765361), np.float32(0.78627336), np.float32(0.7166485), np.float32(0.67290586), np.float32(0.56819683), np.float32(0.54182154), np.float32(0.6126161), np.float32(0.6149963), np.float32(0.5435049), np.float32(0.56191075), np.float32(0.5596366), np.float32(0.57204926), np.float32(0.5457565), np.float32(0.55298), np.float32(0.5393594), np.float32(0.54972374), np.float32(0.5187115), np.float32(0.4372236), np.float32(0.35294813), np.float32(0.30711555), np.float32(0.27343673), np.float32(0.26154372), np.float32(0.25775194), np.float32(0.25744683), np.float32(0.25829154), np.float32(0.2500506), np.float32(0.25881094), np.float32(0.2426392), np.float32(0.22858085), np.float32(0.26878554), np.float32(0.28457552), np.float32(0.28343028), np.float32(0.29001024), np.float32(0.30050084), np.float32(0.26819077), np.float32(0.25676337), np.float32(0.25649977), np.float32(0.25299156), np.float32(0.25498948), np.float32(0.24211006), np.float32(0.2632557), np.float32(0.26219812), np.float32(0.2600145), np.float32(0.26684394), np.float32(0.27147552), np.float32(0.2657421), np.float32(0.28693792), np.float32(0.2883801), np.float32(0.3635209), np.float32(0.49632928), np.float32(0.58332956), np.float32(0.6534744), np.float32(0.6291838), np.float32(0.63385856), np.float32(0.52299285), np.float32(0.529511), np.float32(0.40100336), np.float32(0.379312), np.float32(0.38214222), np.float32(0.4140166), np.float32(0.38175693), np.float32(0.39756456), np.float32(0.36009207), np.float32(0.33106536), np.float32(0.29329932), np.float32(0.27786568), np.float32(0.26671636), np.float32(0.25973955), np.float32(0.24113224), np.float32(0.2489051), np.float32(0.22568807), np.float32(0.23762104), np.float32(0.2308908), np.float32(0.18304856), np.float32(0.17649549), np.float32(0.19155014), np.float32(0.23568109), np.float32(0.22760327), np.float32(0.19312628), np.float32(0.22147696), np.float32(0.2285678), np.float32(0.19161958), np.float32(0.22130518), np.float32(0.26140705), np.float32(0.24075411), np.float32(0.20295683), np.float32(0.24280065), np.float32(0.252622), np.float32(0.20778887), np.float32(0.20698819), np.float32(0.21153855), np.float32(0.21613972), np.float32(0.27159607), np.float32(0.286476), np.float32(0.31697556), np.float32(0.4211763), np.float32(0.42973), np.float32(0.5003035), np.float32(0.58451205), np.float32(0.55035543), np.float32(0.5571585), np.float32(0.550618), np.float32(0.574766), np.float32(0.47649246), np.float32(0.42777216), np.float32(0.40563288), np.float32(0.37002876), np.float32(0.34921297), np.float32(0.3419304), np.float32(0.32112196), np.float32(0.22093487), np.float32(0.19952397), np.float32(0.17599623), np.float32(0.15222229), np.float32(0.13777733), np.float32(0.13099426), np.float32(0.12363191), np.float32(0.10389263), np.float32(0.09309275), np.float32(0.08816465), np.float32(0.09064011), np.float32(0.10197745), np.float32(0.09534692), np.float32(0.09542292), np.float32(0.11024347), np.float32(0.11456802), np.float32(0.10979942), np.float32(0.12312623), np.float32(0.12851623), np.float32(0.12625767), np.float32(0.13252382), np.float32(0.14206524), np.float32(0.15067896), np.float32(0.1573868), np.float32(0.1533824), np.float32(0.17396252), np.float32(0.17185217), np.float32(0.20021248), np.float32(0.20924449), np.float32(0.20234682), np.float32(0.19953455), np.float32(0.20047146), np.float32(0.24674527), np.float32(0.21337645), np.float32(0.19240499), np.float32(0.1988357), np.float32(0.1727858), np.float32(0.14271916), np.float32(0.12656863), np.float32(0.11721869), np.float32(0.1266983), np.float32(0.13078846), np.float32(0.11498096), np.float32(0.11629495), np.float32(0.14208443), np.float32(0.124944486), np.float32(0.115735024), np.float32(0.14284581), np.float32(0.14793639), np.float32(0.13125074), np.float32(0.11845669), np.float32(0.12013431), np.float32(0.123974025), np.float32(0.111107275), np.float32(0.11553879), np.float32(0.12103625), np.float32(0.10598508), np.float32(0.11700928), np.float32(0.14193825), np.float32(0.14209844), np.float32(0.1396807), np.float32(0.1593324), np.float32(0.14759351), np.float32(0.14219896), np.float32(0.13360155), np.float32(0.13972758), np.float32(0.13654137), np.float32(0.13357423), np.float32(0.13807704), np.float32(0.15895243), np.float32(0.18463969), np.float32(0.17774689), np.float32(0.21269701), np.float32(0.23873463), np.float32(0.23608622), np.float32(0.23957463), np.float32(0.23972762), np.float32(0.27402976), np.float32(0.23900868), np.float32(0.23884064), np.float32(0.29123238), np.float32(0.35429943), np.float32(0.3467547), np.float32(0.33398172)], 'MDQSQLLHDPNFPLFKTPRKTPSSPAVTTTATSKPPSTAANPTSDGERIEDHPDETATVADTDTDADAETFGDLGLAEWAVKTCRELGMRRPRGVQRRCIPRVLEGRHVLGVDETGSGKTAAFALPILHRLAEHPFGVFALVVTPTRELAFQLAEQFRALGSAVHLRITVVVGGMDMLRQAKELAARPHLVIATPGRIHALLRNNPDIPPVFSRTKFLVLDEADRVLDVGFQEELRFIFQCLPENRQNLFFSATTTSNLQKLRGRYQDKMYVYEAYEGFKTVETLKQQAIFIPKKVKDVYLMHILDKMEDMGIRSAIVFISTCRDCHRLSLMLEVLDQEAAALYSFKSQAQRLEALHQFKSGKVSILLATDVASRGLDIPTVDLVINYDVPRFPRDYIHRVGRTARAGRGGLALSLVTQNDVDLIHEIEALIEKQLEMIEYKENDALSLMKKVFSAKNVAEMKMIDDGFEEKAKERKKQKLKMLEEKGLLTKRSKKRKRNKEFAEEGKEQKKEVLTARNVAEMKMMDEGGIEEKAEEGGKQKLRTEKGLSKKKKSKERRKESAEEGKKQRKEEVEPLADIATPKKRSKKRQ': [np.float32(0.96277285), np.float32(0.963685), np.float32(0.9657668), np.float32(0.9663544), np.float32(0.96654373), np.float32(0.96828383), np.float32(0.96789), np.float32(0.9693637), np.float32(0.9710349), np.float32(0.9714517), np.float32(0.9725361), np.float32(0.97504324), np.float32(0.975804), np.float32(0.97496086), np.float32(0.9755906), np.float32(0.9767874), np.float32(0.97783047), np.float32(0.978156), np.float32(0.97813475), np.float32(0.9786155), np.float32(0.9792254), np.float32(0.97975564), np.float32(0.98110676), np.float32(0.98144823), np.float32(0.9817104), np.float32(0.98223853), np.float32(0.9824043), np.float32(0.982958), np.float32(0.9829512), np.float32(0.98310626), np.float32(0.9835132), np.float32(0.983287), np.float32(0.98271286), np.float32(0.9832849), np.float32(0.98291147), np.float32(0.98290735), np.float32(0.9831714), np.float32(0.9831397), np.float32(0.9827103), np.float32(0.9824852), np.float32(0.9822025), np.float32(0.9819896), np.float32(0.98210275), np.float32(0.981864), np.float32(0.98169494), np.float32(0.98112845), np.float32(0.9810488), np.float32(0.9812191), np.float32(0.97967935), np.float32(0.9799834), np.float32(0.9790189), np.float32(0.9792403), np.float32(0.9779349), np.float32(0.9768131), np.float32(0.9755879), np.float32(0.9740437), np.float32(0.97228956), np.float32(0.97055864), np.float32(0.964753), np.float32(0.9589003), np.float32(0.94623554), np.float32(0.9261056), np.float32(0.90669864), np.float32(0.8554589), np.float32(0.8341805), np.float32(0.80849874), np.float32(0.7979177), np.float32(0.7759444), np.float32(0.74246323), np.float32(0.7117394), np.float32(0.6929798), np.float32(0.6346181), np.float32(0.5798413), np.float32(0.5322242), np.float32(0.47945216), np.float32(0.35319865), np.float32(0.24906802), np.float32(0.21776602), np.float32(0.22050583), np.float32(0.21652232), np.float32(0.20218234), np.float32(0.19397208), np.float32(0.17754884), np.float32(0.167649), np.float32(0.15655003), np.float32(0.16012053), np.float32(0.16348776), np.float32(0.1785431), np.float32(0.17169364), np.float32(0.16407166), np.float32(0.14375757), np.float32(0.14433727), np.float32(0.16039217), np.float32(0.1750109), np.float32(0.15996298), np.float32(0.18971108), np.float32(0.22095276), np.float32(0.1840451), np.float32(0.14743897), np.float32(0.12662125), np.float32(0.12354153), np.float32(0.11814946), np.float32(0.10770909), np.float32(0.10658892), np.float32(0.110999174), np.float32(0.11178255), np.float32(0.1084921), np.float32(0.11312788), np.float32(0.10631072), np.float32(0.08622293), np.float32(0.075468145), np.float32(0.068247594), np.float32(0.06973565), np.float32(0.063276134), np.float32(0.053101312), np.float32(0.057641596), np.float32(0.056311972), np.float32(0.05111182), np.float32(0.047713798), np.float32(0.041789524), np.float32(0.044116322), np.float32(0.04978291), np.float32(0.052953474), np.float32(0.06241907), np.float32(0.06653394), np.float32(0.05830694), np.float32(0.04743673), np.float32(0.0380802), np.float32(0.03546786), np.float32(0.029268445), np.float32(0.025637204), np.float32(0.02157703), np.float32(0.020713195), np.float32(0.020851357), np.float32(0.021085983), np.float32(0.02337783), np.float32(0.027688757), np.float32(0.028235761), np.float32(0.025228014), np.float32(0.026601786), np.float32(0.027768962), np.float32(0.02328778), np.float32(0.019635035), np.float32(0.022504343), np.float32(0.02242266), np.float32(0.017862987), np.float32(0.018370192), np.float32(0.020559123), np.float32(0.020952646), np.float32(0.022767322), np.float32(0.0264385), np.float32(0.03138785), np.float32(0.033283368), np.float32(0.037233893), np.float32(0.037921112), np.float32(0.041634854), np.float32(0.039651223), np.float32(0.039084405), np.float32(0.038422752), np.float32(0.031581447), np.float32(0.026973441), np.float32(0.029130407), np.float32(0.029933777), np.float32(0.028784992), np.float32(0.02940996), np.float32(0.031623445), np.float32(0.035252005), np.float32(0.03543851), np.float32(0.03797244), np.float32(0.040167086), np.float32(0.04183203), np.float32(0.04291772), np.float32(0.042717498), np.float32(0.042265177), np.float32(0.04221464), np.float32(0.043702845), np.float32(0.0473646), np.float32(0.047858063), np.float32(0.047224924), np.float32(0.04372641), np.float32(0.046581805), np.float32(0.04566558), np.float32(0.04463239), np.float32(0.047282565), np.float32(0.052275404), np.float32(0.04964932), np.float32(0.0496586), np.float32(0.0466609), np.float32(0.04525756), np.float32(0.046496786), np.float32(0.043868102), np.float32(0.04006111), np.float32(0.04176997), np.float32(0.046634182), np.float32(0.04668432), np.float32(0.051288307), np.float32(0.05303009), np.float32(0.05346496), np.float32(0.05833285), np.float32(0.057735857), np.float32(0.05318571), np.float32(0.05100708), np.float32(0.06131173), np.float32(0.06566917), np.float32(0.072481334), np.float32(0.0764178), np.float32(0.07477288), np.float32(0.07354232), np.float32(0.067398444), np.float32(0.06842277), np.float32(0.07795791), np.float32(0.07935534), np.float32(0.08461144), np.float32(0.094190516), np.float32(0.1001952), np.float32(0.088166505), np.float32(0.08468119), np.float32(0.0812733), np.float32(0.076301835), np.float32(0.06271688), np.float32(0.060876768), np.float32(0.06251525), np.float32(0.05778672), np.float32(0.04890166), np.float32(0.051475883), np.float32(0.050570693), np.float32(0.042125445), np.float32(0.038407125), np.float32(0.04033967), np.float32(0.040565804), np.float32(0.038865242), np.float32(0.04185024), np.float32(0.050371684), np.float32(0.05301936), np.float32(0.053912748), np.float32(0.05788174), np.float32(0.055031687), np.float32(0.051526323), np.float32(0.049923062), np.float32(0.050326485), np.float32(0.047411874), np.float32(0.0491935), np.float32(0.051548198), np.float32(0.054854885), np.float32(0.05398481), np.float32(0.053879064), np.float32(0.056199767), np.float32(0.059490204), np.float32(0.06361775), np.float32(0.07788439), np.float32(0.087671824), np.float32(0.10956569), np.float32(0.10825536), np.float32(0.11547693), np.float32(0.124169245), np.float32(0.122145526), np.float32(0.10950035), np.float32(0.105448626), np.float32(0.09794255), np.float32(0.087085456), np.float32(0.08382734), np.float32(0.08339425), np.float32(0.08864343), np.float32(0.09126041), np.float32(0.08826023), np.float32(0.09538262), np.float32(0.10243305), np.float32(0.09210397), np.float32(0.10628768), np.float32(0.106285706), np.float32(0.09617042), np.float32(0.10609325), np.float32(0.10594759), np.float32(0.091581784), np.float32(0.108290605), np.float32(0.10759034), np.float32(0.10238825), np.float32(0.09191566), np.float32(0.094795436), np.float32(0.084760614), np.float32(0.074123874), np.float32(0.06886786), np.float32(0.07903469), np.float32(0.08712113), np.float32(0.08531114), np.float32(0.091905646), np.float32(0.08809138), np.float32(0.08503575), np.float32(0.080606766), np.float32(0.06377601), np.float32(0.06140629), np.float32(0.065014556), np.float32(0.053055417), np.float32(0.048522577), np.float32(0.052160148), np.float32(0.052240156), np.float32(0.050054614), np.float32(0.05681515), np.float32(0.059907235), np.float32(0.05503679), np.float32(0.05544378), np.float32(0.05292032), np.float32(0.056762196), np.float32(0.05499985), np.float32(0.051018704), np.float32(0.04714958), np.float32(0.04070847), np.float32(0.032591894), np.float32(0.031413022), np.float32(0.028270755), np.float32(0.025722727), np.float32(0.026037682), np.float32(0.030217562), np.float32(0.03392692), np.float32(0.03268435), np.float32(0.03465559), np.float32(0.037657656), np.float32(0.037174895), np.float32(0.03456986), np.float32(0.03302027), np.float32(0.03289404), np.float32(0.027870458), np.float32(0.025517268), np.float32(0.023770118), np.float32(0.020124579), np.float32(0.021488637), np.float32(0.023414776), np.float32(0.0262769), np.float32(0.029427582), np.float32(0.034086175), np.float32(0.037621953), np.float32(0.040808443), np.float32(0.04526758), np.float32(0.048878368), np.float32(0.053780034), np.float32(0.061115872), np.float32(0.05939039), np.float32(0.061833896), np.float32(0.06441959), np.float32(0.06567158), np.float32(0.06311909), np.float32(0.06745161), np.float32(0.07544471), np.float32(0.07529479), np.float32(0.07600684), np.float32(0.08305753), np.float32(0.08343703), np.float32(0.086017534), np.float32(0.10286184), np.float32(0.10802524), np.float32(0.10512126), np.float32(0.106503926), np.float32(0.098898984), np.float32(0.091775484), np.float32(0.08851236), np.float32(0.081551924), np.float32(0.07427404), np.float32(0.067098096), np.float32(0.06283815), np.float32(0.056566503), np.float32(0.052123982), np.float32(0.052155636), np.float32(0.05188993), np.float32(0.051557183), np.float32(0.05442379), np.float32(0.056102265), np.float32(0.056202795), np.float32(0.05076535), np.float32(0.057060927), np.float32(0.054006953), np.float32(0.043331064), np.float32(0.046517164), np.float32(0.042671915), np.float32(0.033757858), np.float32(0.030348813), np.float32(0.02749119), np.float32(0.030073814), np.float32(0.035291675), np.float32(0.037836015), np.float32(0.046605326), np.float32(0.058377836), np.float32(0.061051935), np.float32(0.062547944), np.float32(0.06927041), np.float32(0.077704325), np.float32(0.07300811), np.float32(0.06378454), np.float32(0.060644247), np.float32(0.058522105), np.float32(0.056504432), np.float32(0.051254872), np.float32(0.055785544), np.float32(0.052366395), np.float32(0.05184925), np.float32(0.06329025), np.float32(0.067346446), np.float32(0.08024933), np.float32(0.0965563), np.float32(0.11438633), np.float32(0.11026103), np.float32(0.10754676), np.float32(0.10587304), np.float32(0.10332081), np.float32(0.09751056), np.float32(0.08041022), np.float32(0.08053811), np.float32(0.07560545), np.float32(0.072311714), np.float32(0.07271774), np.float32(0.07955568), np.float32(0.093470015), np.float32(0.106102504), np.float32(0.09429544), np.float32(0.08507052), np.float32(0.09500598), np.float32(0.08938491), np.float32(0.08091912), np.float32(0.09206162), np.float32(0.1090482), np.float32(0.0938177), np.float32(0.07904443), np.float32(0.08737919), np.float32(0.10914782), np.float32(0.10479066), np.float32(0.11973745), np.float32(0.13293995), np.float32(0.14348948), np.float32(0.13691564), np.float32(0.14764044), np.float32(0.16095258), np.float32(0.18998428), np.float32(0.16940105), np.float32(0.18195128), np.float32(0.19439244), np.float32(0.18645465), np.float32(0.18346879), np.float32(0.20287578), np.float32(0.20658462), np.float32(0.21192846), np.float32(0.23500267), np.float32(0.2511925), np.float32(0.26408824), np.float32(0.2530067), np.float32(0.27054948), np.float32(0.28094077), np.float32(0.29431212), np.float32(0.27581933), np.float32(0.306274), np.float32(0.2952993), np.float32(0.28669006), np.float32(0.28404498), np.float32(0.30521518), np.float32(0.3019676), np.float32(0.3058531), np.float32(0.29741833), np.float32(0.31993848), np.float32(0.3176597), np.float32(0.2843846), np.float32(0.3229356), np.float32(0.36787894), np.float32(0.35762775), np.float32(0.36925745), np.float32(0.37159893), np.float32(0.3958609), np.float32(0.41721284), np.float32(0.4191908), np.float32(0.4653496), np.float32(0.49916467), np.float32(0.5186969), np.float32(0.5388417), np.float32(0.5433883), np.float32(0.55362254), np.float32(0.5605933), np.float32(0.579791), np.float32(0.5660281), np.float32(0.5785475), np.float32(0.5716474), np.float32(0.58116764), np.float32(0.5961573), np.float32(0.596267), np.float32(0.60615027), np.float32(0.6191293), np.float32(0.63029534), np.float32(0.6297904), np.float32(0.6424671), np.float32(0.6694878), np.float32(0.6955075), np.float32(0.7115772), np.float32(0.70823234), np.float32(0.7167521), np.float32(0.7157403), np.float32(0.71480095), np.float32(0.7087076), np.float32(0.7182621), np.float32(0.71531516), np.float32(0.70612866), np.float32(0.71429193), np.float32(0.7105237), np.float32(0.7023072), np.float32(0.6982302), np.float32(0.6939667), np.float32(0.69505286), np.float32(0.69617623), np.float32(0.69508326), np.float32(0.6954208), np.float32(0.70285755), np.float32(0.7256734), np.float32(0.7158517), np.float32(0.7108712), np.float32(0.7159074), np.float32(0.7135322), np.float32(0.72848576), np.float32(0.7323911), np.float32(0.7478159), np.float32(0.75871086), np.float32(0.7549518), np.float32(0.77251726), np.float32(0.7816446), np.float32(0.78940374), np.float32(0.80800235), np.float32(0.8214723), np.float32(0.8330101), np.float32(0.87002367), np.float32(0.87259495), np.float32(0.8760751), np.float32(0.88480324), np.float32(0.8915239), np.float32(0.8885988), np.float32(0.89565414), np.float32(0.9010812), np.float32(0.8989033), np.float32(0.90042406), np.float32(0.91708416), np.float32(0.9250856), np.float32(0.9266774), np.float32(0.9369175), np.float32(0.9342615), np.float32(0.936073), np.float32(0.93029326), np.float32(0.93475235), np.float32(0.9345872), np.float32(0.94071305), np.float32(0.949697), np.float32(0.94828534), np.float32(0.95171916), np.float32(0.94842106), np.float32(0.94801176), np.float32(0.9475289), np.float32(0.9429263), np.float32(0.9390926), np.float32(0.9376278), np.float32(0.9380002), np.float32(0.9335895), np.float32(0.9290673), np.float32(0.9280904), np.float32(0.9288498), np.float32(0.92652273), np.float32(0.9274026), np.float32(0.9276982), np.float32(0.92508805), np.float32(0.92839944), np.float32(0.9302081), np.float32(0.9343025), np.float32(0.9320076), np.float32(0.93712866), np.float32(0.9452924), np.float32(0.944557), np.float32(0.94938904), np.float32(0.9525051), np.float32(0.9572333), np.float32(0.9512004), np.float32(0.9535422), np.float32(0.96137077), np.float32(0.9623793), np.float32(0.96967924), np.float32(0.96990496), np.float32(0.96926403), np.float32(0.96929795), np.float32(0.97129714), np.float32(0.97124374), np.float32(0.97127503), np.float32(0.97119033), np.float32(0.96968126), np.float32(0.96839553), np.float32(0.96900314), np.float32(0.96686584), np.float32(0.9616008), np.float32(0.9582287), np.float32(0.9579372), np.float32(0.9558178), np.float32(0.95533746)], 'MNEEIASTVFSYQDLVFIGRTPRNAAVLRKMASLHAVNHVLKGRDKVLKNNERLGHANDDIQLDVRDQGYVRPKVLILTEMRQMAAKYADDIVKAFHPDQQENRKRFDDSFSALLDNRENIPEDFRETHGGNSNNSFLTALKFTRKTLKFYSAFYDSDIIMASPLGLRQVIENSDTKKRDHDFLSSIEVVIVDQADAMYMQTWENVEVVFQHLNLEMKEAHGCDFSRVRNYYLDGNAKYLRQTIVFSPYLTPEMNALYNNNMQNAFGKVRITSSYEGAITETSGFGIKQTFSRFDCRNPIEDPDARFKYFTTAILPALLRHPKPADGAPGILIFIPSYFDFLRLRNHFAASDQTANISFGAVDEYSETSAQRRARSHFMSGRHSFLLYTQRAHHFFRLKIRGVKRVVMYGLPDNPTFYHELVDDCLGTTVNQGTIDPSEAGVRCAFSKWDGMKLERIVGSGRVKGMLGGVGDTFDFV': [np.float32(0.27180478), np.float32(0.2522421), np.float32(0.21861383), np.float32(0.19219998), np.float32(0.19737412), np.float32(0.19309196), np.float32(0.16269861), np.float32(0.15711285), np.float32(0.17589521), np.float32(0.16243796), np.float32(0.17527372), np.float32(0.17384668), np.float32(0.17320694), np.float32(0.1441578), np.float32(0.13510905), np.float32(0.1084598), np.float32(0.09370024), np.float32(0.10586977), np.float32(0.10186138), np.float32(0.09501654), np.float32(0.09251834), np.float32(0.096365415), np.float32(0.099229544), np.float32(0.1040627), np.float32(0.08733461), np.float32(0.078326054), np.float32(0.07878626), np.float32(0.102384396), np.float32(0.09402948), np.float32(0.08874158), np.float32(0.100038305), np.float32(0.10300436), np.float32(0.104628704), np.float32(0.098012276), np.float32(0.09719591), np.float32(0.08495648), np.float32(0.086293034), np.float32(0.09347607), np.float32(0.10517737), np.float32(0.116779946), np.float32(0.14929406), np.float32(0.17400576), np.float32(0.18325843), np.float32(0.18868212), np.float32(0.20604974), np.float32(0.21045634), np.float32(0.2084582), np.float32(0.21750003), np.float32(0.28032786), np.float32(0.31829795), np.float32(0.39772916), np.float32(0.38587943), np.float32(0.39243254), np.float32(0.38994765), np.float32(0.33331913), np.float32(0.33515534), np.float32(0.31362152), np.float32(0.260873), np.float32(0.23654157), np.float32(0.25188404), np.float32(0.26278925), np.float32(0.25263578), np.float32(0.24169542), np.float32(0.22632101), np.float32(0.20169987), np.float32(0.16316652), np.float32(0.14781135), np.float32(0.15993537), np.float32(0.123845495), np.float32(0.11094164), np.float32(0.10296491), np.float32(0.105320685), np.float32(0.09271561), np.float32(0.083722256), np.float32(0.07641485), np.float32(0.08216418), np.float32(0.07341771), np.float32(0.06389111), np.float32(0.06855167), np.float32(0.06597074), np.float32(0.058537263), np.float32(0.053704508), np.float32(0.062108606), np.float32(0.06189311), np.float32(0.053962484), np.float32(0.061102323), np.float32(0.06781586), np.float32(0.08015411), np.float32(0.088066556), np.float32(0.11475519), np.float32(0.13512951), np.float32(0.13584027), np.float32(0.12845828), np.float32(0.16803715), np.float32(0.17821206), np.float32(0.1489547), np.float32(0.16967194), np.float32(0.19034529), np.float32(0.17172295), np.float32(0.13686922), np.float32(0.150727), np.float32(0.15901211), np.float32(0.14050812), np.float32(0.13102505), np.float32(0.14745823), np.float32(0.15823214), np.float32(0.1510278), np.float32(0.16668548), np.float32(0.18316354), np.float32(0.1627765), np.float32(0.15667468), np.float32(0.15810908), np.float32(0.14918321), np.float32(0.1280251), np.float32(0.12805173), np.float32(0.14395107), np.float32(0.1506509), np.float32(0.1627511), np.float32(0.17345974), np.float32(0.19830778), np.float32(0.20654061), np.float32(0.20592147), np.float32(0.22643556), np.float32(0.2735839), np.float32(0.26616564), np.float32(0.22916791), np.float32(0.25030276), np.float32(0.25007832), np.float32(0.20746432), np.float32(0.18717766), np.float32(0.19320536), np.float32(0.13102591), np.float32(0.13912643), np.float32(0.16029248), np.float32(0.16528349), np.float32(0.13613379), np.float32(0.13141824), np.float32(0.12903108), np.float32(0.10629563), np.float32(0.09182373), np.float32(0.086614124), np.float32(0.069931746), np.float32(0.057045218), np.float32(0.05085953), np.float32(0.04695489), np.float32(0.04598519), np.float32(0.04617685), np.float32(0.040412612), np.float32(0.037581403), np.float32(0.03669013), np.float32(0.037350453), np.float32(0.03397533), np.float32(0.03764619), np.float32(0.041937117), np.float32(0.03753005), np.float32(0.037639506), np.float32(0.04025475), np.float32(0.038526095), np.float32(0.032638863), np.float32(0.03090148), np.float32(0.038757466), np.float32(0.039535828), np.float32(0.043984823), np.float32(0.055506263), np.float32(0.06804751), np.float32(0.08092795), np.float32(0.10257432), np.float32(0.12299939), np.float32(0.13065153), np.float32(0.14914581), np.float32(0.1691589), np.float32(0.16193174), np.float32(0.15357873), np.float32(0.15669024), np.float32(0.15244487), np.float32(0.14063077), np.float32(0.13771448), np.float32(0.13313122), np.float32(0.12431128), np.float32(0.12315704), np.float32(0.11129748), np.float32(0.11028131), np.float32(0.1168535), np.float32(0.12068342), np.float32(0.11357856), np.float32(0.10310955), np.float32(0.09247941), np.float32(0.070921026), np.float32(0.060028277), np.float32(0.054755807), np.float32(0.046133567), np.float32(0.04072299), np.float32(0.041769814), np.float32(0.03967873), np.float32(0.032948192), np.float32(0.03384696), np.float32(0.037654787), np.float32(0.032520507), np.float32(0.028353866), np.float32(0.032890372), np.float32(0.03516309), np.float32(0.034132227), np.float32(0.037722293), np.float32(0.040966246), np.float32(0.046528127), np.float32(0.042557005), np.float32(0.04544708), np.float32(0.052946437), np.float32(0.05353508), np.float32(0.053843208), np.float32(0.06289426), np.float32(0.06438694), np.float32(0.06775249), np.float32(0.060559075), np.float32(0.065108836), np.float32(0.07059035), np.float32(0.05886207), np.float32(0.058191776), np.float32(0.06671464), np.float32(0.062706426), np.float32(0.060657002), np.float32(0.063994445), np.float32(0.07696812), np.float32(0.0805824), np.float32(0.08251858), np.float32(0.08900656), np.float32(0.09135885), np.float32(0.087322794), np.float32(0.078619525), np.float32(0.08958694), np.float32(0.083160505), np.float32(0.07172731), np.float32(0.068052), np.float32(0.06414709), np.float32(0.058838356), np.float32(0.055956934), np.float32(0.056507103), np.float32(0.06192823), np.float32(0.060094833), np.float32(0.05280291), np.float32(0.06090208), np.float32(0.06268351), np.float32(0.052495673), np.float32(0.058088336), np.float32(0.06410823), np.float32(0.060257226), np.float32(0.05386804), np.float32(0.04982408), np.float32(0.050543454), np.float32(0.05691245), np.float32(0.051523983), np.float32(0.05549688), np.float32(0.06353084), np.float32(0.061128285), np.float32(0.05743051), np.float32(0.058754977), np.float32(0.06578415), np.float32(0.062976755), np.float32(0.07005516), np.float32(0.068862066), np.float32(0.062689796), np.float32(0.06739988), np.float32(0.072113335), np.float32(0.075436145), np.float32(0.075818494), np.float32(0.069096856), np.float32(0.07067238), np.float32(0.062826514), np.float32(0.061173066), np.float32(0.07226813), np.float32(0.07920943), np.float32(0.07520405), np.float32(0.06961917), np.float32(0.06266622), np.float32(0.06886534), np.float32(0.062439874), np.float32(0.060746666), np.float32(0.06233056), np.float32(0.064687766), np.float32(0.061956596), np.float32(0.056837108), np.float32(0.062243123), np.float32(0.057886418), np.float32(0.070942126), np.float32(0.07022115), np.float32(0.08321733), np.float32(0.09472032), np.float32(0.1037269), np.float32(0.09813016), np.float32(0.102263406), np.float32(0.108113825), np.float32(0.11821465), np.float32(0.12636793), np.float32(0.11748496), np.float32(0.11489923), np.float32(0.10620822), np.float32(0.095264934), np.float32(0.092790425), np.float32(0.0845921), np.float32(0.086046495), np.float32(0.082481325), np.float32(0.07565327), np.float32(0.07028352), np.float32(0.06810093), np.float32(0.06799555), np.float32(0.063728176), np.float32(0.05677181), np.float32(0.05395719), np.float32(0.056968767), np.float32(0.05360997), np.float32(0.054845713), np.float32(0.05547244), np.float32(0.06465495), np.float32(0.06417768), np.float32(0.071507335), np.float32(0.077424094), np.float32(0.07319137), np.float32(0.07294676), np.float32(0.073314734), np.float32(0.07478894), np.float32(0.068128794), np.float32(0.06409526), np.float32(0.06147291), np.float32(0.054489654), np.float32(0.049494945), np.float32(0.048315205), np.float32(0.050191853), np.float32(0.046374157), np.float32(0.044422373), np.float32(0.041079823), np.float32(0.042283908), np.float32(0.044414047), np.float32(0.036442652), np.float32(0.0365611), np.float32(0.037680004), np.float32(0.032033477), np.float32(0.025948238), np.float32(0.024222933), np.float32(0.022683317), np.float32(0.022347221), np.float32(0.024706122), np.float32(0.02946596), np.float32(0.033003032), np.float32(0.040977363), np.float32(0.045242917), np.float32(0.04822967), np.float32(0.057217542), np.float32(0.06712735), np.float32(0.074273884), np.float32(0.083034605), np.float32(0.08449006), np.float32(0.097382076), np.float32(0.11308681), np.float32(0.11798119), np.float32(0.12746504), np.float32(0.13513067), np.float32(0.14879899), np.float32(0.15286441), np.float32(0.16310343), np.float32(0.20396407), np.float32(0.22562808), np.float32(0.27158964), np.float32(0.3144517), np.float32(0.38994202), np.float32(0.41419858), np.float32(0.44300804), np.float32(0.41232967), np.float32(0.37639531), np.float32(0.32555088), np.float32(0.24402718), np.float32(0.23053688), np.float32(0.21859662), np.float32(0.20019478), np.float32(0.15895), np.float32(0.14813003), np.float32(0.13037984), np.float32(0.10595166), np.float32(0.085067086), np.float32(0.08317098), np.float32(0.071760386), np.float32(0.050286204), np.float32(0.047072195), np.float32(0.045510437), np.float32(0.041276384), np.float32(0.03777183), np.float32(0.03701687), np.float32(0.03463179), np.float32(0.0316462), np.float32(0.029817363), np.float32(0.033433337), np.float32(0.03659027), np.float32(0.041375462), np.float32(0.043339536), np.float32(0.04954983), np.float32(0.04186378), np.float32(0.041266516), np.float32(0.04304028), np.float32(0.042440623), np.float32(0.049997646), np.float32(0.046878673), np.float32(0.04947401), np.float32(0.062400486), np.float32(0.060980547), np.float32(0.06412494), np.float32(0.06853075), np.float32(0.064179905), np.float32(0.060224596), np.float32(0.06556896), np.float32(0.07190285), np.float32(0.06559027), np.float32(0.06628), np.float32(0.06718239), np.float32(0.081860565), np.float32(0.06889958), np.float32(0.064606346), np.float32(0.07280524), np.float32(0.07110059), np.float32(0.06783709), np.float32(0.08088187), np.float32(0.09338551), np.float32(0.107482865), np.float32(0.11239876), np.float32(0.12845246), np.float32(0.1448189), np.float32(0.14595744), np.float32(0.14376009), np.float32(0.15186173), np.float32(0.15171427), np.float32(0.15732792), np.float32(0.15720084), np.float32(0.13869102), np.float32(0.1401522), np.float32(0.123187564), np.float32(0.12358599), np.float32(0.120067485), np.float32(0.11185048), np.float32(0.11179201), np.float32(0.110871196), np.float32(0.1140177), np.float32(0.11911213), np.float32(0.12759125), np.float32(0.1442752), np.float32(0.13635881), np.float32(0.12840742), np.float32(0.11854131), np.float32(0.105464846), np.float32(0.101744115), np.float32(0.10418797), np.float32(0.10101137), np.float32(0.097122274), np.float32(0.09077374), np.float32(0.0773601), np.float32(0.08149371), np.float32(0.08189599), np.float32(0.097159155), np.float32(0.10579443), np.float32(0.1186562), np.float32(0.1500363), np.float32(0.1912438), np.float32(0.20292233), np.float32(0.202745), np.float32(0.19147772), np.float32(0.15896957), np.float32(0.16129352), np.float32(0.1533192), np.float32(0.13969915), np.float32(0.14577863), np.float32(0.13216162), np.float32(0.12812883), np.float32(0.12690617), np.float32(0.1276402), np.float32(0.12602158), np.float32(0.13300553), np.float32(0.1062769), np.float32(0.10248545), np.float32(0.10428428), np.float32(0.11501746)], 'MNNNPYQSLSRNRFAPMARKGSEDMSNAGSGHLQHAQLPSNMPTQQGQQGQQQGGPGQQGHMGQGPGQGQGHMGHGLGPPGQQGMPGQGSPQPGPPQGLGMAGHTPQPGHNQPNPNPGHTPQPGHNANPGHTPNPGHTPNPGHPQNPQQQQQQGQPGMPNHTPNPGNAPTPVPGPNPGPGVSGPSPNPAGLGQPGMAQPGLGQPGQMGPGGPNSNPAFAAAQAAKLQAMNRMGKPIQPAQGFRKQIVGTAIVRLLQYCEILGTTNEAILTDINFWKKFVGDFFSENGLMRYSVSNGKETKQFEVPLQIIPRYYHTFFMSNTKRIQIVLENPREFLTSQSGHFVQCTRASVIYTFKDGVSVVSTGSMRTLLNRFLRIEWLDFHTLEHQEMVLRQNIPQMIQWDRDNNQGQNNNEGGPPFSLKPSNVTSFGVASSVMRCLEISETMSHMRDLMMFSLQTNVTGPLHALETFSKVLQNRDQGQAAGLGQAPGLGQPQGAGMGPGQGMPGMGGPGMGPGMGPGMGGPGMGGPHGLQGQQQAQQQGQLGQQQGQGQGQGPGQGQGQGQPGQGQPGQGQKGYDFEKSPRSKRRRQSKDEK': [np.float32(0.95919156), np.float32(0.9607541), np.float32(0.9609261), np.float32(0.9608134), np.float32(0.9592517), np.float32(0.9618426), np.float32(0.9628218), np.float32(0.9636819), np.float32(0.9653167), np.float32(0.96625674), np.float32(0.9667768), np.float32(0.96812975), np.float32(0.9654138), np.float32(0.96487933), np.float32(0.96517354), np.float32(0.96574944), np.float32(0.9660058), np.float32(0.96829), np.float32(0.96573824), np.float32(0.96559316), np.float32(0.9681229), np.float32(0.9690512), np.float32(0.97207165), np.float32(0.9724782), np.float32(0.9724939), np.float32(0.97250867), np.float32(0.9722596), np.float32(0.97452295), np.float32(0.9749268), np.float32(0.97397465), np.float32(0.97405803), np.float32(0.9744753), np.float32(0.9750582), np.float32(0.97670084), np.float32(0.9769832), np.float32(0.97743577), np.float32(0.97787845), np.float32(0.9774764), np.float32(0.97828966), np.float32(0.9784184), np.float32(0.97859144), np.float32(0.9792228), np.float32(0.97939473), np.float32(0.97983634), np.float32(0.9803862), np.float32(0.98009676), np.float32(0.9817431), np.float32(0.98262286), np.float32(0.9829806), np.float32(0.9840149), np.float32(0.9843237), np.float32(0.98498476), np.float32(0.9860415), np.float32(0.9859248), np.float32(0.9863142), np.float32(0.9864687), np.float32(0.9870914), np.float32(0.98668855), np.float32(0.9866648), np.float32(0.9866578), np.float32(0.98655903), np.float32(0.98695785), np.float32(0.9872537), np.float32(0.9874779), np.float32(0.98776776), np.float32(0.98784375), np.float32(0.98799825), np.float32(0.9881813), np.float32(0.9883726), np.float32(0.9880724), np.float32(0.98818713), np.float32(0.9883321), np.float32(0.9883853), np.float32(0.988601), np.float32(0.9882211), np.float32(0.9887639), np.float32(0.9888889), np.float32(0.988846), np.float32(0.98854536), np.float32(0.988494), np.float32(0.98822045), np.float32(0.9882691), np.float32(0.98789424), np.float32(0.9884412), np.float32(0.9881132), np.float32(0.98793113), np.float32(0.9880195), np.float32(0.9880051), np.float32(0.98774326), np.float32(0.9877445), np.float32(0.98758197), np.float32(0.98736167), np.float32(0.9879583), np.float32(0.9877752), np.float32(0.98757625), np.float32(0.98748827), np.float32(0.9874758), np.float32(0.98732144), np.float32(0.98702407), np.float32(0.9871219), np.float32(0.98674774), np.float32(0.9862152), np.float32(0.9861501), np.float32(0.9859049), np.float32(0.9854693), np.float32(0.985535), np.float32(0.98540306), np.float32(0.98508066), np.float32(0.9849747), np.float32(0.9841949), np.float32(0.9843621), np.float32(0.98371476), np.float32(0.9843434), np.float32(0.98400337), np.float32(0.983924), np.float32(0.98408717), np.float32(0.9837663), np.float32(0.98356134), np.float32(0.983266), np.float32(0.98321265), np.float32(0.98323846), np.float32(0.98302877), np.float32(0.98318255), np.float32(0.9835655), np.float32(0.9836617), np.float32(0.9840551), np.float32(0.984082), np.float32(0.9839363), np.float32(0.983886), np.float32(0.9834856), np.float32(0.98329645), np.float32(0.983012), np.float32(0.98281443), np.float32(0.9831387), np.float32(0.9829773), np.float32(0.98323834), np.float32(0.9834868), np.float32(0.9834503), np.float32(0.9834261), np.float32(0.98339176), np.float32(0.98307264), np.float32(0.9833968), np.float32(0.9834573), np.float32(0.9836314), np.float32(0.98354846), np.float32(0.983405), np.float32(0.9834831), np.float32(0.9831728), np.float32(0.9831396), np.float32(0.98273474), np.float32(0.9825868), np.float32(0.9824232), np.float32(0.9821295), np.float32(0.98220557), np.float32(0.9823453), np.float32(0.9824889), np.float32(0.982405), np.float32(0.9819295), np.float32(0.9820249), np.float32(0.98199844), np.float32(0.98190236), np.float32(0.9823199), np.float32(0.9825063), np.float32(0.9828479), np.float32(0.98310477), np.float32(0.9829828), np.float32(0.98348343), np.float32(0.98301816), np.float32(0.9826064), np.float32(0.9833884), np.float32(0.98296666), np.float32(0.9827496), np.float32(0.98286694), np.float32(0.982227), np.float32(0.9818621), np.float32(0.9823015), np.float32(0.9825179), np.float32(0.98287094), np.float32(0.9827449), np.float32(0.98353636), np.float32(0.98351526), np.float32(0.9843305), np.float32(0.98441124), np.float32(0.9844009), np.float32(0.9847274), np.float32(0.9853033), np.float32(0.98545307), np.float32(0.98549044), np.float32(0.98564214), np.float32(0.9861631), np.float32(0.98617935), np.float32(0.98623496), np.float32(0.98646784), np.float32(0.9864166), np.float32(0.9865151), np.float32(0.98653203), np.float32(0.9869875), np.float32(0.9872083), np.float32(0.9875059), np.float32(0.98772836), np.float32(0.9877907), np.float32(0.9879739), np.float32(0.9877538), np.float32(0.98715705), np.float32(0.9870341), np.float32(0.98636264), np.float32(0.986211), np.float32(0.9849125), np.float32(0.98407334), np.float32(0.9821707), np.float32(0.9798584), np.float32(0.97837263), np.float32(0.97543406), np.float32(0.9693932), np.float32(0.9636129), np.float32(0.95430726), np.float32(0.93499064), np.float32(0.9168085), np.float32(0.89129543), np.float32(0.86256033), np.float32(0.85758775), np.float32(0.8134069), np.float32(0.81255656), np.float32(0.8034449), np.float32(0.76940817), np.float32(0.75489116), np.float32(0.75030017), np.float32(0.71246374), np.float32(0.7089367), np.float32(0.6903354), np.float32(0.6682963), np.float32(0.6898686), np.float32(0.691901), np.float32(0.6868414), np.float32(0.6743803), np.float32(0.6468105), np.float32(0.6019338), np.float32(0.56982106), np.float32(0.50638604), np.float32(0.4499915), np.float32(0.4063698), np.float32(0.37833112), np.float32(0.30237317), np.float32(0.25784755), np.float32(0.20461345), np.float32(0.16012901), np.float32(0.11004066), np.float32(0.095980875), np.float32(0.08234524), np.float32(0.0626154), np.float32(0.052399263), np.float32(0.0510658), np.float32(0.04777907), np.float32(0.046818573), np.float32(0.05313657), np.float32(0.051464908), np.float32(0.04415574), np.float32(0.03829534), np.float32(0.03858415), np.float32(0.03966231), np.float32(0.04069125), np.float32(0.0419317), np.float32(0.045533847), np.float32(0.047571428), np.float32(0.051135164), np.float32(0.057329383), np.float32(0.05812768), np.float32(0.059258427), np.float32(0.060533106), np.float32(0.064124085), np.float32(0.064504035), np.float32(0.05995844), np.float32(0.05929242), np.float32(0.066179805), np.float32(0.070616074), np.float32(0.0693935), np.float32(0.0652385), np.float32(0.0617909), np.float32(0.05771395), np.float32(0.057495397), np.float32(0.059576083), np.float32(0.057669092), np.float32(0.06218538), np.float32(0.068108454), np.float32(0.07833521), np.float32(0.08921946), np.float32(0.1062613), np.float32(0.11637882), np.float32(0.12626451), np.float32(0.12709908), np.float32(0.12714024), np.float32(0.14629246), np.float32(0.13807534), np.float32(0.13340259), np.float32(0.13170403), np.float32(0.13783042), np.float32(0.13179508), np.float32(0.11957967), np.float32(0.10768648), np.float32(0.11278973), np.float32(0.11703131), np.float32(0.113993816), np.float32(0.110274896), np.float32(0.11206442), np.float32(0.10213013), np.float32(0.09923505), np.float32(0.0900972), np.float32(0.080423005), np.float32(0.078778915), np.float32(0.069421895), np.float32(0.06772621), np.float32(0.06859199), np.float32(0.05612833), np.float32(0.052250266), np.float32(0.051789086), np.float32(0.04531557), np.float32(0.04485773), np.float32(0.047299538), np.float32(0.05203056), np.float32(0.05326996), np.float32(0.059439898), np.float32(0.066870384), np.float32(0.06583302), np.float32(0.06496087), np.float32(0.06798588), np.float32(0.07210837), np.float32(0.07842142), np.float32(0.081633635), np.float32(0.08317176), np.float32(0.08745074), np.float32(0.08296382), np.float32(0.07578055), np.float32(0.07454872), np.float32(0.06601783), np.float32(0.060943086), np.float32(0.062167462), np.float32(0.069571696), np.float32(0.06606344), np.float32(0.06478217), np.float32(0.0644081), np.float32(0.06809016), np.float32(0.05793395), np.float32(0.053611457), np.float32(0.055504665), np.float32(0.052400023), np.float32(0.05127496), np.float32(0.048669647), np.float32(0.05092769), np.float32(0.045559313), np.float32(0.04202484), np.float32(0.04173178), np.float32(0.04031398), np.float32(0.040122658), np.float32(0.04105867), np.float32(0.041778605), np.float32(0.044303898), np.float32(0.04243083), np.float32(0.039489303), np.float32(0.037986055), np.float32(0.037378274), np.float32(0.039423365), np.float32(0.038055822), np.float32(0.03936958), np.float32(0.04297355), np.float32(0.044357676), np.float32(0.046663094), np.float32(0.04890035), np.float32(0.0439665), np.float32(0.04170026), np.float32(0.040696833), np.float32(0.042220026), np.float32(0.042999867), np.float32(0.043342076), np.float32(0.0494196), np.float32(0.050143663), np.float32(0.0503486), np.float32(0.047363915), np.float32(0.04600222), np.float32(0.050851744), np.float32(0.046393402), np.float32(0.048643075), np.float32(0.058762483), np.float32(0.06877829), np.float32(0.066037394), np.float32(0.070241995), np.float32(0.08489369), np.float32(0.08833636), np.float32(0.085020915), np.float32(0.098238185), np.float32(0.09321153), np.float32(0.101409994), np.float32(0.11511876), np.float32(0.13047417), np.float32(0.1471137), np.float32(0.15944868), np.float32(0.19580619), np.float32(0.21802482), np.float32(0.22111228), np.float32(0.27239552), np.float32(0.29694843), np.float32(0.3336996), np.float32(0.40767545), np.float32(0.5109489), np.float32(0.55881447), np.float32(0.6185241), np.float32(0.6395947), np.float32(0.6709964), np.float32(0.70882624), np.float32(0.72258824), np.float32(0.74731946), np.float32(0.7819531), np.float32(0.7888961), np.float32(0.79059154), np.float32(0.7647539), np.float32(0.7593783), np.float32(0.6984765), np.float32(0.7157286), np.float32(0.71953154), np.float32(0.67915887), np.float32(0.5911379), np.float32(0.5707148), np.float32(0.46624523), np.float32(0.3971222), np.float32(0.3452786), np.float32(0.27608296), np.float32(0.21333021), np.float32(0.14356323), np.float32(0.16137044), np.float32(0.12605996), np.float32(0.10524031), np.float32(0.118902616), np.float32(0.09814747), np.float32(0.087142974), np.float32(0.08063302), np.float32(0.07118316), np.float32(0.054567497), np.float32(0.04842653), np.float32(0.053335167), np.float32(0.043745685), np.float32(0.039741807), np.float32(0.045563273), np.float32(0.042189002), np.float32(0.038898148), np.float32(0.036013264), np.float32(0.03938657), np.float32(0.040204983), np.float32(0.048677895), np.float32(0.062733516), np.float32(0.063331544), np.float32(0.06671993), np.float32(0.074555494), np.float32(0.08840729), np.float32(0.1016858), np.float32(0.13686371), np.float32(0.12339543), np.float32(0.12927632), np.float32(0.19230092), np.float32(0.15412624), np.float32(0.1262683), np.float32(0.22703901), np.float32(0.15743992), np.float32(0.34960395), np.float32(0.39803144), np.float32(0.39333653), np.float32(0.41657272), np.float32(0.5015974), np.float32(0.57163954), np.float32(0.6991133), np.float32(0.62695175), np.float32(0.6791845), np.float32(0.7398097), np.float32(0.7775165), np.float32(0.8035258), np.float32(0.84157413), np.float32(0.85835874), np.float32(0.8713293), np.float32(0.8777327), np.float32(0.9163674), np.float32(0.9417728), np.float32(0.94492334), np.float32(0.95440096), np.float32(0.965826), np.float32(0.9694806), np.float32(0.97400314), np.float32(0.9796116), np.float32(0.9812184), np.float32(0.9838642), np.float32(0.9850365), np.float32(0.9866258), np.float32(0.98763496), np.float32(0.9878395), np.float32(0.98803025), np.float32(0.9890485), np.float32(0.98916316), np.float32(0.98939484), np.float32(0.98971295), np.float32(0.98991734), np.float32(0.9903377), np.float32(0.9904635), np.float32(0.990393), np.float32(0.99101603), np.float32(0.99108946), np.float32(0.9909724), np.float32(0.99059933), np.float32(0.9909189), np.float32(0.9905674), np.float32(0.99057615), np.float32(0.9909087), np.float32(0.99126583), np.float32(0.9914425), np.float32(0.99126244), np.float32(0.99126303), np.float32(0.99094814), np.float32(0.9916032), np.float32(0.9912646), np.float32(0.991252), np.float32(0.9912367), np.float32(0.99121183), np.float32(0.99101955), np.float32(0.9911255), np.float32(0.99090487), np.float32(0.99065113), np.float32(0.99072766), np.float32(0.99079), np.float32(0.990247), np.float32(0.989902), np.float32(0.98971456), np.float32(0.9896333), np.float32(0.9894136), np.float32(0.9892754), np.float32(0.98915535), np.float32(0.9894058), np.float32(0.98875475), np.float32(0.9888272), np.float32(0.98884845), np.float32(0.98869693), np.float32(0.9887289), np.float32(0.98838717), np.float32(0.9876873), np.float32(0.9878834), np.float32(0.98791367), np.float32(0.98812604), np.float32(0.9883357), np.float32(0.9882641), np.float32(0.98829097), np.float32(0.9888481), np.float32(0.9885815), np.float32(0.9889318), np.float32(0.9893686), np.float32(0.98953724), np.float32(0.9897221), np.float32(0.98972464), np.float32(0.9900969), np.float32(0.9900045), np.float32(0.9903058), np.float32(0.98985237), np.float32(0.9897349), np.float32(0.98942786), np.float32(0.9888025), np.float32(0.9885942), np.float32(0.98835224), np.float32(0.9876375), np.float32(0.98723584), np.float32(0.9861016), np.float32(0.9858657), np.float32(0.9850203), np.float32(0.9846646), np.float32(0.98350465), np.float32(0.9831786), np.float32(0.981234), np.float32(0.98089373), np.float32(0.98022217), np.float32(0.97939974), np.float32(0.9783441), np.float32(0.9787031), np.float32(0.9785791), np.float32(0.9785903), np.float32(0.9782348), np.float32(0.9766198), np.float32(0.97623444), np.float32(0.9758612), np.float32(0.97494906), np.float32(0.97304904), np.float32(0.9720258), np.float32(0.9688476), np.float32(0.9655673), np.float32(0.9627022), np.float32(0.9622754), np.float32(0.95794594), np.float32(0.96125907), np.float32(0.95896196), np.float32(0.9569112), np.float32(0.9546911), np.float32(0.954569)], 'MAAQRRGSVFLGPGSRQASSTCAHDSRAKALPSCLDAPWCGHCKALAPEYAKAAGKLKAEGSEIRLAKVDATEESDLAQQYGVRGYPTIKFFRNGDTASPKEYTAGREADDIVNWLKKRTGPAATTLPDGAAAESLVESSEVAVIGFFKDVESDSAKQFLQAAEAIDDIPFGITSNSDVFSKYQLDKDGVVLFKKFDEGRNNFEGEVTKENLLDFIKYNQLPLVIEFTEQTAPKIFGGEIKTHILLFLPKSVSDYDGKLSSFRTAAESFKGKILFIFIDSDHTDNQRILEFFGLKKEECPAVRLITLEEEMTKYKPESDELTAERITEFCHRFLEGKIKPHLMSQELPEDWDKQPVKVLVGKNFEEVAFDENKNVFVEFYAPWCGHCKQLAPIWDKLGETYKDHENIVIAKMDSTANEVEAIKVHSFPTLKFFPASVDRTVIDYNGERTLDGFKKFLESGGQDGAGDDDDLEDLEEAEEPDMEEDDDQKAVKDELGGNRSSVVSVGSTEGNSRGPEDPAGLMVVSEDSSPGWLQLLEPETALKPDQALLGVQFSRSPRYRPRQPHGPSQTRPLPLLPPL': [np.float32(0.9770393), np.float32(0.9773233), np.float32(0.97858495), np.float32(0.9793128), np.float32(0.98273647), np.float32(0.98183227), np.float32(0.97987366), np.float32(0.98068273), np.float32(0.97805107), np.float32(0.9771588), np.float32(0.97704846), np.float32(0.97743577), np.float32(0.97618437), np.float32(0.97385955), np.float32(0.97355235), np.float32(0.9711793), np.float32(0.97112346), np.float32(0.9705218), np.float32(0.96653396), np.float32(0.9656998), np.float32(0.9649475), np.float32(0.9630999), np.float32(0.95495343), np.float32(0.94677967), np.float32(0.9395534), np.float32(0.9180656), np.float32(0.89040995), np.float32(0.85128295), np.float32(0.80934393), np.float32(0.80524427), np.float32(0.7792234), np.float32(0.74247044), np.float32(0.72212356), np.float32(0.69126904), np.float32(0.6568924), np.float32(0.6041044), np.float32(0.57564056), np.float32(0.56676334), np.float32(0.5398341), np.float32(0.5432425), np.float32(0.5629145), np.float32(0.5492135), np.float32(0.51944107), np.float32(0.5054811), np.float32(0.48607412), np.float32(0.44690543), np.float32(0.46105602), np.float32(0.4680805), np.float32(0.47810835), np.float32(0.47960556), np.float32(0.48308372), np.float32(0.45912397), np.float32(0.43836945), np.float32(0.44117254), np.float32(0.4258821), np.float32(0.46455762), np.float32(0.43583506), np.float32(0.3915334), np.float32(0.39697245), np.float32(0.46467373), np.float32(0.47456363), np.float32(0.4859012), np.float32(0.5507328), np.float32(0.5318773), np.float32(0.5125421), np.float32(0.490895), np.float32(0.48883933), np.float32(0.50008905), np.float32(0.48482275), np.float32(0.46192145), np.float32(0.4180659), np.float32(0.4027848), np.float32(0.37600377), np.float32(0.33786428), np.float32(0.32164547), np.float32(0.3112692), np.float32(0.35968092), np.float32(0.35871944), np.float32(0.42457193), np.float32(0.41353995), np.float32(0.37262726), np.float32(0.32036442), np.float32(0.30690524), np.float32(0.33062008), np.float32(0.30255687), np.float32(0.26209795), np.float32(0.23821151), np.float32(0.20550328), np.float32(0.20865415), np.float32(0.24850416), np.float32(0.24448276), np.float32(0.19201866), np.float32(0.16267386), np.float32(0.16627106), np.float32(0.18485314), np.float32(0.17595811), np.float32(0.16228174), np.float32(0.1414118), np.float32(0.16496171), np.float32(0.1645826), np.float32(0.15274054), np.float32(0.15932328), np.float32(0.17042115), np.float32(0.19700627), np.float32(0.18650925), np.float32(0.20620923), np.float32(0.2319455), np.float32(0.27147156), np.float32(0.2611166), np.float32(0.20745139), np.float32(0.2043464), np.float32(0.19164194), np.float32(0.17349228), np.float32(0.16923365), np.float32(0.16577062), np.float32(0.1613856), np.float32(0.1730717), np.float32(0.1906211), np.float32(0.2053113), np.float32(0.21413521), np.float32(0.21787877), np.float32(0.22178051), np.float32(0.27540112), np.float32(0.34656516), np.float32(0.27623546), np.float32(0.3125137), np.float32(0.3551064), np.float32(0.26638785), np.float32(0.24302724), np.float32(0.24406958), np.float32(0.19587527), np.float32(0.1740296), np.float32(0.18104562), np.float32(0.15492271), np.float32(0.15415975), np.float32(0.16279775), np.float32(0.14577202), np.float32(0.14353701), np.float32(0.13998777), np.float32(0.1528966), np.float32(0.11015465), np.float32(0.09114695), np.float32(0.10845388), np.float32(0.09951804), np.float32(0.08642411), np.float32(0.10203535), np.float32(0.10092817), np.float32(0.09253605), np.float32(0.0878601), np.float32(0.088800594), np.float32(0.078182794), np.float32(0.0731126), np.float32(0.07628238), np.float32(0.075494066), np.float32(0.07324113), np.float32(0.07543358), np.float32(0.0837433), np.float32(0.088925265), np.float32(0.090887874), np.float32(0.09763391), np.float32(0.10801781), np.float32(0.1077327), np.float32(0.10401932), np.float32(0.09721194), np.float32(0.09341684), np.float32(0.08614665), np.float32(0.08103487), np.float32(0.07870119), np.float32(0.07356922), np.float32(0.06766095), np.float32(0.07059438), np.float32(0.08045192), np.float32(0.089285254), np.float32(0.09511257), np.float32(0.119182445), np.float32(0.14025274), np.float32(0.14938857), np.float32(0.12753575), np.float32(0.12399915), np.float32(0.10821234), np.float32(0.078590915), np.float32(0.067931965), np.float32(0.06265732), np.float32(0.061885703), np.float32(0.05455081), np.float32(0.059919767), np.float32(0.06923486), np.float32(0.07192234), np.float32(0.074684754), np.float32(0.08111866), np.float32(0.08400676), np.float32(0.0878168), np.float32(0.09832475), np.float32(0.10101377), np.float32(0.1011361), np.float32(0.10179267), np.float32(0.09895401), np.float32(0.107183985), np.float32(0.11746097), np.float32(0.1045422), np.float32(0.08971309), np.float32(0.09064196), np.float32(0.100853845), np.float32(0.10384379), np.float32(0.10257213), np.float32(0.122853845), np.float32(0.12620471), np.float32(0.12483728), np.float32(0.13804531), np.float32(0.13358352), np.float32(0.12929511), np.float32(0.11934884), np.float32(0.11217295), np.float32(0.10095258), np.float32(0.100391224), np.float32(0.09146518), np.float32(0.07539503), np.float32(0.0729356), np.float32(0.07010575), np.float32(0.07439889), np.float32(0.06978915), np.float32(0.06956297), np.float32(0.06955862), np.float32(0.06828038), np.float32(0.080001175), np.float32(0.093107834), np.float32(0.094224416), np.float32(0.10901123), np.float32(0.11589651), np.float32(0.109795764), np.float32(0.10735935), np.float32(0.10009456), np.float32(0.08323152), np.float32(0.07885884), np.float32(0.07109135), np.float32(0.070691034), np.float32(0.06641139), np.float32(0.06682377), np.float32(0.06816824), np.float32(0.07256291), np.float32(0.06905346), np.float32(0.065237366), np.float32(0.06312808), np.float32(0.06443593), np.float32(0.06911598), np.float32(0.06729494), np.float32(0.06594091), np.float32(0.061814155), np.float32(0.065801114), np.float32(0.06286301), np.float32(0.056068107), np.float32(0.055426534), np.float32(0.06059778), np.float32(0.050069958), np.float32(0.049517844), np.float32(0.05795782), np.float32(0.067018025), np.float32(0.06803658), np.float32(0.08013132), np.float32(0.09145537), np.float32(0.096786395), np.float32(0.09079827), np.float32(0.075350985), np.float32(0.0677313), np.float32(0.06025393), np.float32(0.04960296), np.float32(0.04491877), np.float32(0.04286093), np.float32(0.038300145), np.float32(0.039285388), np.float32(0.04035129), np.float32(0.044010986), np.float32(0.0420412), np.float32(0.042190794), np.float32(0.045593124), np.float32(0.040089138), np.float32(0.035167087), np.float32(0.036270194), np.float32(0.039323304), np.float32(0.034510247), np.float32(0.029956901), np.float32(0.03143296), np.float32(0.026591381), np.float32(0.025638673), np.float32(0.026743976), np.float32(0.036708396), np.float32(0.04735335), np.float32(0.04829177), np.float32(0.054660633), np.float32(0.06371085), np.float32(0.06965251), np.float32(0.07514677), np.float32(0.07468017), np.float32(0.0626277), np.float32(0.0584162), np.float32(0.049723055), np.float32(0.049067494), np.float32(0.056456976), np.float32(0.058418177), np.float32(0.054681297), np.float32(0.06386604), np.float32(0.0776526), np.float32(0.07644233), np.float32(0.08630093), np.float32(0.106885105), np.float32(0.12952462), np.float32(0.1344514), np.float32(0.13884716), np.float32(0.13996412), np.float32(0.12442683), np.float32(0.10907934), np.float32(0.11319481), np.float32(0.12944388), np.float32(0.1287087), np.float32(0.11587076), np.float32(0.114678405), np.float32(0.12980896), np.float32(0.117631406), np.float32(0.10346244), np.float32(0.11554913), np.float32(0.11575874), np.float32(0.09932852), np.float32(0.09096276), np.float32(0.098772585), np.float32(0.09527828), np.float32(0.09008768), np.float32(0.087862454), np.float32(0.08633801), np.float32(0.07889644), np.float32(0.067664035), np.float32(0.06425226), np.float32(0.062199194), np.float32(0.056211714), np.float32(0.062152855), np.float32(0.07054241), np.float32(0.07183712), np.float32(0.06603185), np.float32(0.074102625), np.float32(0.09090946), np.float32(0.09541805), np.float32(0.10624554), np.float32(0.13843676), np.float32(0.16013266), np.float32(0.1564653), np.float32(0.15329221), np.float32(0.16485362), np.float32(0.16876067), np.float32(0.15616333), np.float32(0.14813629), np.float32(0.13065484), np.float32(0.14584425), np.float32(0.14454828), np.float32(0.1422586), np.float32(0.14056957), np.float32(0.15073377), np.float32(0.1486339), np.float32(0.14528179), np.float32(0.124276), np.float32(0.11602986), np.float32(0.13850133), np.float32(0.14033619), np.float32(0.12790118), np.float32(0.12360881), np.float32(0.1191812), np.float32(0.08959389), np.float32(0.07237664), np.float32(0.067346826), np.float32(0.05986979), np.float32(0.0553728), np.float32(0.050226018), np.float32(0.051330563), np.float32(0.051390912), np.float32(0.051337276), np.float32(0.05338191), np.float32(0.04915365), np.float32(0.04601681), np.float32(0.05397584), np.float32(0.04907494), np.float32(0.041136682), np.float32(0.04303147), np.float32(0.048913594), np.float32(0.049918763), np.float32(0.04721438), np.float32(0.047204487), np.float32(0.052179117), np.float32(0.043678124), np.float32(0.04508837), np.float32(0.05363914), np.float32(0.06446234), np.float32(0.063727796), np.float32(0.072937444), np.float32(0.09062036), np.float32(0.10137266), np.float32(0.115740925), np.float32(0.114355415), np.float32(0.10701982), np.float32(0.1005815), np.float32(0.09041769), np.float32(0.08506484), np.float32(0.09685017), np.float32(0.08519612), np.float32(0.09667564), np.float32(0.10196973), np.float32(0.11141207), np.float32(0.10769037), np.float32(0.13035795), np.float32(0.14084497), np.float32(0.12158147), np.float32(0.114733495), np.float32(0.1288589), np.float32(0.12122392), np.float32(0.10985606), np.float32(0.10721933), np.float32(0.11620216), np.float32(0.0816245), np.float32(0.07301863), np.float32(0.05879289), np.float32(0.059311945), np.float32(0.05085026), np.float32(0.07529859), np.float32(0.09369693), np.float32(0.09646852), np.float32(0.10805668), np.float32(0.107178785), np.float32(0.11377126), np.float32(0.10951809), np.float32(0.11251516), np.float32(0.11675428), np.float32(0.10780895), np.float32(0.1060415), np.float32(0.09781493), np.float32(0.09541985), np.float32(0.0950256), np.float32(0.10812856), np.float32(0.10274353), np.float32(0.11377844), np.float32(0.11286958), np.float32(0.11089719), np.float32(0.10230164), np.float32(0.12336624), np.float32(0.13399127), np.float32(0.13251516), np.float32(0.15363707), np.float32(0.16665229), np.float32(0.17757607), np.float32(0.185395), np.float32(0.21326491), np.float32(0.20447621), np.float32(0.23137653), np.float32(0.27668956), np.float32(0.2953212), np.float32(0.28235444), np.float32(0.3113058), np.float32(0.4006867), np.float32(0.42253152), np.float32(0.45538366), np.float32(0.5337639), np.float32(0.57740635), np.float32(0.6061742), np.float32(0.6472407), np.float32(0.68653727), np.float32(0.7263061), np.float32(0.7636186), np.float32(0.78170884), np.float32(0.83985317), np.float32(0.86843455), np.float32(0.89076686), np.float32(0.9028425), np.float32(0.91840005), np.float32(0.93113995), np.float32(0.936159), np.float32(0.94893456), np.float32(0.9577167), np.float32(0.9605619), np.float32(0.96064824), np.float32(0.9596206), np.float32(0.9662951), np.float32(0.96599144), np.float32(0.96972984), np.float32(0.9750149), np.float32(0.9764861), np.float32(0.97734106), np.float32(0.9783829), np.float32(0.9801087), np.float32(0.98074925), np.float32(0.9806662), np.float32(0.9816186), np.float32(0.9820401), np.float32(0.98169255), np.float32(0.9818988), np.float32(0.9818742), np.float32(0.9816233), np.float32(0.98117745), np.float32(0.9810674), np.float32(0.9802372), np.float32(0.9799227), np.float32(0.98035574), np.float32(0.98009205), np.float32(0.9800424), np.float32(0.981107), np.float32(0.98035336), np.float32(0.98006815), np.float32(0.98062634), np.float32(0.98065776), np.float32(0.98123497), np.float32(0.9812051), np.float32(0.98129475), np.float32(0.98033994), np.float32(0.98043), np.float32(0.9797142), np.float32(0.98007226), np.float32(0.9796061), np.float32(0.97811764), np.float32(0.97710234), np.float32(0.97569126), np.float32(0.9748582), np.float32(0.9754102), np.float32(0.9744117), np.float32(0.9747601), np.float32(0.97253335), np.float32(0.9703358), np.float32(0.9642443), np.float32(0.9626257), np.float32(0.9574149), np.float32(0.95201296), np.float32(0.9486328), np.float32(0.9512565), np.float32(0.9494287), np.float32(0.9397514), np.float32(0.93333524), np.float32(0.92549926), np.float32(0.9148465), np.float32(0.9057625), np.float32(0.89469516), np.float32(0.90579975), np.float32(0.91629684), np.float32(0.93732625), np.float32(0.950239), np.float32(0.949531), np.float32(0.95007354), np.float32(0.94734615), np.float32(0.9546962), np.float32(0.95484203), np.float32(0.96044576), np.float32(0.96180475), np.float32(0.9603867), np.float32(0.96214044), np.float32(0.9651982), np.float32(0.9678164), np.float32(0.9677064), np.float32(0.96860296), np.float32(0.9677155), np.float32(0.96710694), np.float32(0.9694383), np.float32(0.96608067), np.float32(0.9649867), np.float32(0.9647324), np.float32(0.9660095), np.float32(0.9689519), np.float32(0.9724386), np.float32(0.97372717), np.float32(0.97731984), np.float32(0.978277), np.float32(0.98002726), np.float32(0.9811348), np.float32(0.98141646), np.float32(0.9807953), np.float32(0.98129874), np.float32(0.98010767), np.float32(0.9800831), np.float32(0.978782), np.float32(0.9796978), np.float32(0.9792493), np.float32(0.9811056), np.float32(0.9813907), np.float32(0.9822244), np.float32(0.9835027), np.float32(0.98207146), np.float32(0.9800702)], 'AINPLTSSHMESTVTRLLVATKQLLESLTDWSHGRIDESCVSDIYVRLGNEFNAASLAFSKEGIDMNDLNSVPDDLRNCLEAALSEDASPMTLEQHLPQIRQIVVHLLQGLKVKQSKWRAAKRQQEIDQAHTSIGSLPNRPPGRDNLPPDRPTGAYPSSVRAIPVSRTLSAAKSREDLRRSAVSSSPNAQDFHRSSRPASNRASPPPPGPPLPTNTASAFHNASNPATYAIPIPPVPPPPRPDHLAQASSLEALRKTDTLQRRASKRFSTYTYNKIAATTSPHKRSGEVTSTPNTNTIHSSTAQDSHTSTTPTIFLQLGRDVKKAKLETSPTIASLRILFMERFQYSPGLDDFPTIYIRDPQCGVQYQLEDMNEVKDRVVLSLNIDGMSYSLKSVKSHIDTGLSGLARELKDLKSSITTLRRQSNVARHMLQRVNTGQSTSTEVASIAPRTITEIPMATVTSPVGSPAQPNSAVSFSELRLQQISSTFKNQFTEVQDLRRELGVLRQMYSTFSGETKDMIGTLRSQAEQVKQVASTKIAAPRTSINVGKVKLETRSQDLVTKIESLQDTVEDLKQDVTNRKIRPRPATMKSVAESINAVNLDLEELTSQITQLKPSWKKSWEEELQNIVDEQQLLNYQEDLVKDLKEDLTAVSGLFGHVKDYLDVRKVSKFKPREFIPIGNNSFGGGGGLNSIGGNPRDGLDTVLMQVKALEPKSEPRLKAIEAAERMREKNLKESGKDDEFAIELAGFVGGKKLKMTGGTEETERMR': [np.float32(0.0024333228), np.float32(0.7171628), np.float32(0.599967), np.float32(0.5890359), np.float32(0.56826144), np.float32(0.552515), np.float32(0.49533108), np.float32(0.43860823), np.float32(0.43882415), np.float32(0.35369542), np.float32(0.33733368), np.float32(0.33184692), np.float32(0.25670522), np.float32(0.21412799), np.float32(0.19434549), np.float32(0.20032062), np.float32(0.1725263), np.float32(0.18706755), np.float32(0.19292061), np.float32(0.15126953), np.float32(0.15231629), np.float32(0.14799368), np.float32(0.14163299), np.float32(0.12646487), np.float32(0.11322413), np.float32(0.1297024), np.float32(0.1485226), np.float32(0.162432), np.float32(0.15547344), np.float32(0.16406727), np.float32(0.16424641), np.float32(0.16880448), np.float32(0.16096644), np.float32(0.16158377), np.float32(0.15563127), np.float32(0.14959076), np.float32(0.1415744), np.float32(0.13865319), np.float32(0.13904603), np.float32(0.1446026), np.float32(0.14479746), np.float32(0.14555319), np.float32(0.12683855), np.float32(0.12581548), np.float32(0.117999844), np.float32(0.114069514), np.float32(0.11507995), np.float32(0.09616573), np.float32(0.09810668), np.float32(0.098142974), np.float32(0.10755466), np.float32(0.115299135), np.float32(0.11064716), np.float32(0.124991), np.float32(0.16209882), np.float32(0.17978214), np.float32(0.22801797), np.float32(0.25187075), np.float32(0.24300401), np.float32(0.26158413), np.float32(0.27198535), np.float32(0.2574553), np.float32(0.2851076), np.float32(0.2882027), np.float32(0.25014317), np.float32(0.23382765), np.float32(0.2396515), np.float32(0.24939796), np.float32(0.21418682), np.float32(0.2128269), np.float32(0.21905327), np.float32(0.1842136), np.float32(0.17846821), np.float32(0.1781178), np.float32(0.16498923), np.float32(0.14897658), np.float32(0.17301328), np.float32(0.17002371), np.float32(0.14314757), np.float32(0.13950373), np.float32(0.14770819), np.float32(0.13902532), np.float32(0.1438529), np.float32(0.14768201), np.float32(0.14965264), np.float32(0.14507064), np.float32(0.13668226), np.float32(0.13251247), np.float32(0.1272978), np.float32(0.13018851), np.float32(0.12786135), np.float32(0.12820193), np.float32(0.12465298), np.float32(0.12050808), np.float32(0.11669534), np.float32(0.1161352), np.float32(0.11274942), np.float32(0.10897436), np.float32(0.1034796), np.float32(0.09300053), np.float32(0.09591273), np.float32(0.09469487), np.float32(0.09994308), np.float32(0.09861868), np.float32(0.099336565), np.float32(0.10856787), np.float32(0.09993648), np.float32(0.10428691), np.float32(0.106533274), np.float32(0.1264436), np.float32(0.12957683), np.float32(0.14044742), np.float32(0.17044152), np.float32(0.18721764), np.float32(0.21451508), np.float32(0.25181872), np.float32(0.30421352), np.float32(0.3381088), np.float32(0.38336992), np.float32(0.47301292), np.float32(0.52192795), np.float32(0.5532836), np.float32(0.61361617), np.float32(0.65672827), np.float32(0.66230714), np.float32(0.68575794), np.float32(0.7089494), np.float32(0.74641097), np.float32(0.786973), np.float32(0.81010616), np.float32(0.8465728), np.float32(0.86841136), np.float32(0.8901685), np.float32(0.9138948), np.float32(0.9351904), np.float32(0.9430608), np.float32(0.9471703), np.float32(0.9528382), np.float32(0.9565589), np.float32(0.9608081), np.float32(0.9633602), np.float32(0.9703197), np.float32(0.9750276), np.float32(0.9759059), np.float32(0.97723114), np.float32(0.9770547), np.float32(0.976497), np.float32(0.9768511), np.float32(0.9757136), np.float32(0.97713655), np.float32(0.97804636), np.float32(0.9780985), np.float32(0.9777314), np.float32(0.9779683), np.float32(0.9775335), np.float32(0.97822833), np.float32(0.9784192), np.float32(0.97889084), np.float32(0.9806147), np.float32(0.97996545), np.float32(0.9800062), np.float32(0.9802822), np.float32(0.9788558), np.float32(0.97772), np.float32(0.9763659), np.float32(0.9734451), np.float32(0.9723012), np.float32(0.9689451), np.float32(0.96756), np.float32(0.96720594), np.float32(0.96809465), np.float32(0.9699423), np.float32(0.96877176), np.float32(0.96591485), np.float32(0.96453464), np.float32(0.96318895), np.float32(0.9664641), np.float32(0.96349806), np.float32(0.96467775), np.float32(0.961908), np.float32(0.9623615), np.float32(0.9614893), np.float32(0.96396095), np.float32(0.965592), np.float32(0.9677867), np.float32(0.9695347), np.float32(0.9716403), np.float32(0.9723308), np.float32(0.97471046), np.float32(0.976825), np.float32(0.9784183), np.float32(0.98030776), np.float32(0.98077023), np.float32(0.9812991), np.float32(0.98100233), np.float32(0.9812325), np.float32(0.98178375), np.float32(0.98182386), np.float32(0.98221326), np.float32(0.98227996), np.float32(0.9821134), np.float32(0.9816326), np.float32(0.981767), np.float32(0.98178387), np.float32(0.9816388), np.float32(0.9812176), np.float32(0.9802674), np.float32(0.97987455), np.float32(0.98056215), np.float32(0.979966), np.float32(0.9798417), np.float32(0.98043674), np.float32(0.9805495), np.float32(0.98048925), np.float32(0.97958106), np.float32(0.9787859), np.float32(0.97884184), np.float32(0.9793028), np.float32(0.9790781), np.float32(0.9794567), np.float32(0.9783927), np.float32(0.9788396), np.float32(0.97830236), np.float32(0.97878414), np.float32(0.9785161), np.float32(0.9784103), np.float32(0.9787771), np.float32(0.97879237), np.float32(0.9783627), np.float32(0.9789129), np.float32(0.97810525), np.float32(0.9778131), np.float32(0.97672266), np.float32(0.97709435), np.float32(0.9757766), np.float32(0.97555315), np.float32(0.97566617), np.float32(0.9742066), np.float32(0.97282016), np.float32(0.97241205), np.float32(0.97229564), np.float32(0.9698896), np.float32(0.96935743), np.float32(0.9623265), np.float32(0.9552635), np.float32(0.94633025), np.float32(0.9382649), np.float32(0.9238726), np.float32(0.91391176), np.float32(0.90629053), np.float32(0.90464985), np.float32(0.904382), np.float32(0.90080327), np.float32(0.89909637), np.float32(0.9075885), np.float32(0.92180365), np.float32(0.924528), np.float32(0.9187034), np.float32(0.921929), np.float32(0.91995454), np.float32(0.9234487), np.float32(0.93345153), np.float32(0.934307), np.float32(0.94181335), np.float32(0.93893987), np.float32(0.93980783), np.float32(0.94015086), np.float32(0.94272), np.float32(0.94129), np.float32(0.9449953), np.float32(0.9502628), np.float32(0.95716584), np.float32(0.95890903), np.float32(0.963442), np.float32(0.96619284), np.float32(0.9658819), np.float32(0.9704158), np.float32(0.9726855), np.float32(0.97239923), np.float32(0.97251713), np.float32(0.9727548), np.float32(0.974647), np.float32(0.97479135), np.float32(0.9747414), np.float32(0.97599924), np.float32(0.9754606), np.float32(0.97591996), np.float32(0.9756269), np.float32(0.97529125), np.float32(0.9757033), np.float32(0.9758163), np.float32(0.9759068), np.float32(0.97602457), np.float32(0.9770949), np.float32(0.97608215), np.float32(0.97590625), np.float32(0.97519374), np.float32(0.97326976), np.float32(0.97307885), np.float32(0.97049594), np.float32(0.9654575), np.float32(0.95518863), np.float32(0.9423252), np.float32(0.9264261), np.float32(0.897819), np.float32(0.87274504), np.float32(0.85314846), np.float32(0.82893515), np.float32(0.8010464), np.float32(0.7712217), np.float32(0.70315075), np.float32(0.66374946), np.float32(0.6178127), np.float32(0.51321733), np.float32(0.3954175), np.float32(0.2835512), np.float32(0.2512023), np.float32(0.24944833), np.float32(0.20022418), np.float32(0.1796937), np.float32(0.16787243), np.float32(0.14331669), np.float32(0.122698046), np.float32(0.11654206), np.float32(0.11915742), np.float32(0.11015536), np.float32(0.11467601), np.float32(0.110748544), np.float32(0.104717255), np.float32(0.097355634), np.float32(0.102316245), np.float32(0.09957334), np.float32(0.089882374), np.float32(0.088881746), np.float32(0.09572625), np.float32(0.09169072), np.float32(0.08977668), np.float32(0.09364918), np.float32(0.0915825), np.float32(0.095112406), np.float32(0.09474802), np.float32(0.091798194), np.float32(0.08741758), np.float32(0.08195372), np.float32(0.07600734), np.float32(0.075105056), np.float32(0.06976331), np.float32(0.07254008), np.float32(0.070575096), np.float32(0.07432211), np.float32(0.07712966), np.float32(0.07674582), np.float32(0.083520256), np.float32(0.08630956), np.float32(0.09452449), np.float32(0.09189501), np.float32(0.101935044), np.float32(0.0958034), np.float32(0.09977091), np.float32(0.101128906), np.float32(0.09059092), np.float32(0.09492598), np.float32(0.1107385), np.float32(0.10989029), np.float32(0.09829434), np.float32(0.10899419), np.float32(0.11565033), np.float32(0.100729465), np.float32(0.101928756), np.float32(0.1040168), np.float32(0.10881162), np.float32(0.10135635), np.float32(0.10821263), np.float32(0.10537573), np.float32(0.10395105), np.float32(0.10702324), np.float32(0.106763154), np.float32(0.10363139), np.float32(0.097677805), np.float32(0.10922727), np.float32(0.10419984), np.float32(0.11645265), np.float32(0.11748203), np.float32(0.1045175), np.float32(0.11445302), np.float32(0.110124655), np.float32(0.10093491), np.float32(0.09915831), np.float32(0.09750772), np.float32(0.10516469), np.float32(0.108887665), np.float32(0.10782684), np.float32(0.11908647), np.float32(0.12486746), np.float32(0.13389546), np.float32(0.14354023), np.float32(0.1561088), np.float32(0.17022999), np.float32(0.15708464), np.float32(0.15469043), np.float32(0.16853504), np.float32(0.15367745), np.float32(0.15603656), np.float32(0.15040755), np.float32(0.15178928), np.float32(0.13242786), np.float32(0.13635106), np.float32(0.1426932), np.float32(0.14883898), np.float32(0.14416862), np.float32(0.15496486), np.float32(0.16516654), np.float32(0.16473962), np.float32(0.15918574), np.float32(0.17029479), np.float32(0.17182043), np.float32(0.18039067), np.float32(0.20393564), np.float32(0.23087819), np.float32(0.24309805), np.float32(0.26616433), np.float32(0.31213734), np.float32(0.30540168), np.float32(0.32555562), np.float32(0.34415042), np.float32(0.38878524), np.float32(0.446948), np.float32(0.47099438), np.float32(0.5077803), np.float32(0.55651), np.float32(0.5769522), np.float32(0.6168652), np.float32(0.6385759), np.float32(0.7101875), np.float32(0.7161121), np.float32(0.75675017), np.float32(0.76384205), np.float32(0.7769976), np.float32(0.8324205), np.float32(0.8714536), np.float32(0.8893387), np.float32(0.91073424), np.float32(0.93013155), np.float32(0.94339514), np.float32(0.9431896), np.float32(0.95185924), np.float32(0.9553493), np.float32(0.9600531), np.float32(0.9593942), np.float32(0.96401227), np.float32(0.9646435), np.float32(0.9611085), np.float32(0.96401256), np.float32(0.96422), np.float32(0.962914), np.float32(0.9609763), np.float32(0.96392506), np.float32(0.9659365), np.float32(0.96427166), np.float32(0.95769244), np.float32(0.95749325), np.float32(0.955858), np.float32(0.9521942), np.float32(0.9325218), np.float32(0.90571016), np.float32(0.9033627), np.float32(0.8860894), np.float32(0.8524612), np.float32(0.8293167), np.float32(0.83094037), np.float32(0.8036523), np.float32(0.7699436), np.float32(0.748088), np.float32(0.66833454), np.float32(0.63802785), np.float32(0.59400094), np.float32(0.53057534), np.float32(0.514907), np.float32(0.5092938), np.float32(0.47455564), np.float32(0.44215798), np.float32(0.4615656), np.float32(0.45563403), np.float32(0.41069445), np.float32(0.37735254), np.float32(0.34837803), np.float32(0.33191875), np.float32(0.31245705), np.float32(0.33032572), np.float32(0.33256203), np.float32(0.28153446), np.float32(0.2767184), np.float32(0.28095958), np.float32(0.2810512), np.float32(0.28632998), np.float32(0.26258767), np.float32(0.26254305), np.float32(0.2636691), np.float32(0.2616977), np.float32(0.25609112), np.float32(0.2692163), np.float32(0.27907658), np.float32(0.27419174), np.float32(0.2794845), np.float32(0.2803728), np.float32(0.288766), np.float32(0.28648415), np.float32(0.33282796), np.float32(0.37096483), np.float32(0.38991624), np.float32(0.42560664), np.float32(0.40923697), np.float32(0.42557624), np.float32(0.44347906), np.float32(0.4473873), np.float32(0.46510193), np.float32(0.45205718), np.float32(0.47244337), np.float32(0.445408), np.float32(0.44896674), np.float32(0.43688035), np.float32(0.44461292), np.float32(0.4400526), np.float32(0.42097056), np.float32(0.42596114), np.float32(0.4352241), np.float32(0.42929843), np.float32(0.43433267), np.float32(0.45072356), np.float32(0.43819195), np.float32(0.45655787), np.float32(0.49517217), np.float32(0.51180845), np.float32(0.5243709), np.float32(0.52593976), np.float32(0.52583337), np.float32(0.5300088), np.float32(0.5639063), np.float32(0.5198934), np.float32(0.57673496), np.float32(0.57285815), np.float32(0.59350103), np.float32(0.6018275), np.float32(0.6207239), np.float32(0.5904835), np.float32(0.6158513), np.float32(0.6354408), np.float32(0.6314718), np.float32(0.62118536), np.float32(0.5600825), np.float32(0.61304563), np.float32(0.5786485), np.float32(0.5997596), np.float32(0.5704922), np.float32(0.51654637), np.float32(0.48276547), np.float32(0.44458172), np.float32(0.39852875), np.float32(0.39877015), np.float32(0.39468762), np.float32(0.39590153), np.float32(0.41526258), np.float32(0.39523527), np.float32(0.4040439), np.float32(0.41058803), np.float32(0.40907994), np.float32(0.41203552), np.float32(0.4139966), np.float32(0.41096944), np.float32(0.40635425), np.float32(0.401329), np.float32(0.42723253), np.float32(0.44000816), np.float32(0.45039302), np.float32(0.4739004), np.float32(0.49706128), np.float32(0.49493268), np.float32(0.49498478), np.float32(0.51762897), np.float32(0.52413124), np.float32(0.497795), np.float32(0.5079362), np.float32(0.5498008), np.float32(0.53062165), np.float32(0.51643884), np.float32(0.52547437), np.float32(0.5445557), np.float32(0.5445814), np.float32(0.5725717), np.float32(0.5946455), np.float32(0.59739584), np.float32(0.54603034), np.float32(0.55482715), np.float32(0.51824486), np.float32(0.46369967), np.float32(0.44510645), np.float32(0.43937007), np.float32(0.43165532), np.float32(0.40944967), np.float32(0.39485464), np.float32(0.41533256), np.float32(0.3653044), np.float32(0.34729084), np.float32(0.34000736), np.float32(0.37025106), np.float32(0.37578768), np.float32(0.37512562), np.float32(0.39375764), np.float32(0.37522957), np.float32(0.35734925), np.float32(0.3599255), np.float32(0.39256352), np.float32(0.39507926), np.float32(0.3856242), np.float32(0.41016722), np.float32(0.4252522), np.float32(0.3931203), np.float32(0.37062106), np.float32(0.4116596), np.float32(0.42025232), np.float32(0.38483334), np.float32(0.3985949), np.float32(0.41785374), np.float32(0.38303894), np.float32(0.39506546), np.float32(0.43031403), np.float32(0.44914), np.float32(0.42817724), np.float32(0.4299631), np.float32(0.42862353), np.float32(0.40884376), np.float32(0.40756088), np.float32(0.40397716), np.float32(0.39348698), np.float32(0.40570268), np.float32(0.3964331), np.float32(0.39014664), np.float32(0.38820547), np.float32(0.37513056), np.float32(0.39026365), np.float32(0.36790967), np.float32(0.36814255), np.float32(0.36954302), np.float32(0.35194018), np.float32(0.3422738), np.float32(0.3019728), np.float32(0.31367368), np.float32(0.28806013), np.float32(0.289752), np.float32(0.27929568), np.float32(0.27947596), np.float32(0.26097935), np.float32(0.25984904), np.float32(0.25749522), np.float32(0.26030287), np.float32(0.25260428), np.float32(0.2739522), np.float32(0.24614674), np.float32(0.2421898), np.float32(0.20761056), np.float32(0.19885933), np.float32(0.22955276), np.float32(0.26589844), np.float32(0.25624576), np.float32(0.29331264), np.float32(0.30241513), np.float32(0.30815274), np.float32(0.32051787), np.float32(0.41748437), np.float32(0.42836383), np.float32(0.50073755), np.float32(0.5614546), np.float32(0.5467495), np.float32(0.6183249), np.float32(0.66533846), np.float32(0.6887541), np.float32(0.71170974), np.float32(0.72207016), np.float32(0.71852195), np.float32(0.7058377), np.float32(0.7097727), np.float32(0.7414675), np.float32(0.7734489), np.float32(0.7519395), np.float32(0.75446934), np.float32(0.7577573), np.float32(0.77988493), np.float32(0.7904504), np.float32(0.76856124), np.float32(0.77471733), np.float32(0.77083594), np.float32(0.72387654), np.float32(0.704599), np.float32(0.64241415), np.float32(0.6259103), np.float32(0.60682493), np.float32(0.54161954), np.float32(0.5485652), np.float32(0.54080117), np.float32(0.46366635), np.float32(0.3863228), np.float32(0.4185905), np.float32(0.32259664), np.float32(0.28763023), np.float32(0.30452925), np.float32(0.30002436), np.float32(0.25406292), np.float32(0.20899105), np.float32(0.2226441), np.float32(0.20688318), np.float32(0.19439492), np.float32(0.18141356), np.float32(0.1634858), np.float32(0.16998677), np.float32(0.17772959), np.float32(0.19534115), np.float32(0.23251167), np.float32(0.2593475), np.float32(0.26931003), np.float32(0.28486705), np.float32(0.3201013), np.float32(0.30897483), np.float32(0.31847313), np.float32(0.3334053), np.float32(0.3181493), np.float32(0.30020085), np.float32(0.2840765), np.float32(0.2994263), np.float32(0.27514932), np.float32(0.28361627), np.float32(0.22208771), np.float32(0.20400278), np.float32(0.20268558), np.float32(0.22255424), np.float32(0.25877932), np.float32(0.26050887), np.float32(0.30341324), np.float32(0.3151223), np.float32(0.30616236), np.float32(0.33322504), np.float32(0.34622034), np.float32(0.38328022), np.float32(0.4383996), np.float32(0.4002297), np.float32(0.3921377), np.float32(0.44341096), np.float32(0.5032528), np.float32(0.51884747), np.float32(0.53318053), np.float32(0.60059303), np.float32(0.60406446), np.float32(0.61034584), np.float32(0.5911086), np.float32(0.55136883), np.float32(0.5834499), np.float32(0.6596068), np.float32(0.7710394), np.float32(0.71759546), np.float32(0.77203137), np.float32(0.7761957), np.float32(0.72357565), np.float32(0.77411675), np.float32(0.77869177), np.float32(0.788951), np.float32(0.8062046), np.float32(0.79298216), np.float32(0.83342195), np.float32(0.74128455)], 'MYVDLNIPWPTSHLACLLQTTATSRKGKQKATAKSSTPGAAPSINALDIWRGVSSEERDRLRELVECAIRLGYSVVAFNLVVPQSLDPLLLLPHFPFPGDAPPFPELDPRTASANGSTKTVLQLSRLTMVMDEHVAGSGKGVFGFSKSQAGYLSRYSLLSAMPLDAASFAHACLSLSAPSPTGIDLISFDLGSSPKLPFHMPLSTVSNALKHGVLFEAIYSPTTSRNSFPAHSSTGFPVSASSATCRRNLVSVLKEIIRVTNCAKGLVVSSGAKTWAELRAAGDVINLLNVLGLSHEHGRNALATNPKSLVSRAMSTRQTHKGVISNPLIVSVVPAKRPSPPSHPSLDVPDVEQTETSNDKEPKRIKT': [np.float32(0.54507893), np.float32(0.48867467), np.float32(0.43948972), np.float32(0.44965705), np.float32(0.34920228), np.float32(0.37581867), np.float32(0.33618367), np.float32(0.35591096), np.float32(0.28744727), np.float32(0.30147672), np.float32(0.24019592), np.float32(0.24830556), np.float32(0.22471039), np.float32(0.30253494), np.float32(0.3863011), np.float32(0.45986143), np.float32(0.5497577), np.float32(0.684475), np.float32(0.71027553), np.float32(0.6932454), np.float32(0.80188775), np.float32(0.83283174), np.float32(0.8657782), np.float32(0.85971814), np.float32(0.85824233), np.float32(0.878337), np.float32(0.9039017), np.float32(0.90994674), np.float32(0.9297738), np.float32(0.9251597), np.float32(0.92714626), np.float32(0.92823315), np.float32(0.91646093), np.float32(0.9234452), np.float32(0.9192994), np.float32(0.9079267), np.float32(0.8788229), np.float32(0.8553553), np.float32(0.81613797), np.float32(0.79871935), np.float32(0.7507178), np.float32(0.71537435), np.float32(0.6712099), np.float32(0.6370167), np.float32(0.5924724), np.float32(0.5268898), np.float32(0.4796215), np.float32(0.45145956), np.float32(0.37851068), np.float32(0.2778429), np.float32(0.23845285), np.float32(0.20345588), np.float32(0.17507179), np.float32(0.14738433), np.float32(0.13371398), np.float32(0.120059185), np.float32(0.11051657), np.float32(0.094277486), np.float32(0.103383996), np.float32(0.09859534), np.float32(0.09783263), np.float32(0.09311384), np.float32(0.085846424), np.float32(0.07697273), np.float32(0.06905488), np.float32(0.06922404), np.float32(0.063210204), np.float32(0.053291243), np.float32(0.04488806), np.float32(0.04285112), np.float32(0.035097938), np.float32(0.031647023), np.float32(0.03267), np.float32(0.035883483), np.float32(0.034260735), np.float32(0.03383957), np.float32(0.03592828), np.float32(0.04188404), np.float32(0.043479804), np.float32(0.041052718), np.float32(0.042265393), np.float32(0.04070782), np.float32(0.037209556), np.float32(0.038662963), np.float32(0.03789201), np.float32(0.041366193), np.float32(0.051896553), np.float32(0.065277), np.float32(0.08296902), np.float32(0.09435142), np.float32(0.09668741), np.float32(0.12422023), np.float32(0.12498917), np.float32(0.144874), np.float32(0.20386057), np.float32(0.22369595), np.float32(0.22623426), np.float32(0.23290204), np.float32(0.2593965), np.float32(0.2596882), np.float32(0.28965557), np.float32(0.30286607), np.float32(0.31147656), np.float32(0.39241913), np.float32(0.50882536), np.float32(0.52815664), np.float32(0.5323196), np.float32(0.57640225), np.float32(0.51866484), np.float32(0.5355384), np.float32(0.59841746), np.float32(0.5293916), np.float32(0.4680495), np.float32(0.43626055), np.float32(0.4065471), np.float32(0.3165018), np.float32(0.34434032), np.float32(0.2710013), np.float32(0.19609769), np.float32(0.17672633), np.float32(0.15419675), np.float32(0.146813), np.float32(0.11268219), np.float32(0.08778794), np.float32(0.079374634), np.float32(0.07111294), np.float32(0.067566276), np.float32(0.060509797), np.float32(0.063581586), np.float32(0.05636898), np.float32(0.042100564), np.float32(0.035174564), np.float32(0.029364849), np.float32(0.03003661), np.float32(0.028279454), np.float32(0.031363055), np.float32(0.034894347), np.float32(0.039582115), np.float32(0.04203829), np.float32(0.042056777), np.float32(0.04252276), np.float32(0.03673616), np.float32(0.04165195), np.float32(0.053340275), np.float32(0.050247155), np.float32(0.04881969), np.float32(0.045694154), np.float32(0.040660262), np.float32(0.04212701), np.float32(0.040718563), np.float32(0.0370928), np.float32(0.034772277), np.float32(0.031176183), np.float32(0.032257892), np.float32(0.034352906), np.float32(0.035400845), np.float32(0.03677307), np.float32(0.03725221), np.float32(0.03780805), np.float32(0.036456544), np.float32(0.036075212), np.float32(0.030617746), np.float32(0.028151102), np.float32(0.030498013), np.float32(0.029768506), np.float32(0.03464072), np.float32(0.03576753), np.float32(0.03624901), np.float32(0.039947692), np.float32(0.04558728), np.float32(0.05208417), np.float32(0.05146974), np.float32(0.049795352), np.float32(0.048231058), np.float32(0.04815666), np.float32(0.043572742), np.float32(0.04672915), np.float32(0.046869427), np.float32(0.04167731), np.float32(0.041255705), np.float32(0.04066429), np.float32(0.04987978), np.float32(0.053331748), np.float32(0.056265157), np.float32(0.07409777), np.float32(0.07554455), np.float32(0.076861784), np.float32(0.07438934), np.float32(0.07692287), np.float32(0.072216004), np.float32(0.07494594), np.float32(0.06676023), np.float32(0.06433223), np.float32(0.063311875), np.float32(0.057551302), np.float32(0.06192355), np.float32(0.06708389), np.float32(0.064234376), np.float32(0.06757677), np.float32(0.076732166), np.float32(0.08847547), np.float32(0.09191524), np.float32(0.08137075), np.float32(0.080354966), np.float32(0.069250755), np.float32(0.06540549), np.float32(0.059399772), np.float32(0.056187876), np.float32(0.051086564), np.float32(0.051807985), np.float32(0.052784473), np.float32(0.056669895), np.float32(0.060208634), np.float32(0.06721751), np.float32(0.07629083), np.float32(0.08453658), np.float32(0.088293456), np.float32(0.0905494), np.float32(0.101442635), np.float32(0.12090649), np.float32(0.13523069), np.float32(0.14465521), np.float32(0.16739291), np.float32(0.16654067), np.float32(0.16960497), np.float32(0.18269508), np.float32(0.20837116), np.float32(0.2268819), np.float32(0.2333862), np.float32(0.23105419), np.float32(0.24183291), np.float32(0.26264703), np.float32(0.27516776), np.float32(0.3181022), np.float32(0.28505495), np.float32(0.25270358), np.float32(0.22395143), np.float32(0.27398917), np.float32(0.22712688), np.float32(0.21354914), np.float32(0.19630833), np.float32(0.20604476), np.float32(0.16549754), np.float32(0.15655892), np.float32(0.14690788), np.float32(0.09864308), np.float32(0.06965681), np.float32(0.06562919), np.float32(0.05293063), np.float32(0.050427906), np.float32(0.049707763), np.float32(0.051156797), np.float32(0.049158208), np.float32(0.05046652), np.float32(0.048691977), np.float32(0.04577064), np.float32(0.0452313), np.float32(0.042528544), np.float32(0.043268252), np.float32(0.044382434), np.float32(0.039075855), np.float32(0.03861218), np.float32(0.046767276), np.float32(0.045516234), np.float32(0.039544336), np.float32(0.04521198), np.float32(0.046379924), np.float32(0.039113097), np.float32(0.038994174), np.float32(0.042562623), np.float32(0.04549211), np.float32(0.042633478), np.float32(0.04458419), np.float32(0.046939388), np.float32(0.04088964), np.float32(0.042320564), np.float32(0.03828024), np.float32(0.03428697), np.float32(0.04138241), np.float32(0.054599512), np.float32(0.061797135), np.float32(0.063904636), np.float32(0.07637994), np.float32(0.09566813), np.float32(0.09840426), np.float32(0.106068015), np.float32(0.10316819), np.float32(0.094459124), np.float32(0.10704391), np.float32(0.12841532), np.float32(0.13069314), np.float32(0.14386648), np.float32(0.14504261), np.float32(0.16609794), np.float32(0.18166947), np.float32(0.19295551), np.float32(0.21270725), np.float32(0.22764702), np.float32(0.2620557), np.float32(0.27582324), np.float32(0.31356272), np.float32(0.37708572), np.float32(0.41198978), np.float32(0.45439392), np.float32(0.59843886), np.float32(0.6617671), np.float32(0.7122381), np.float32(0.8069649), np.float32(0.81959677), np.float32(0.8188219), np.float32(0.8451602), np.float32(0.8430761), np.float32(0.8392596), np.float32(0.8500868), np.float32(0.8531883), np.float32(0.8863721), np.float32(0.87354124), np.float32(0.8845417), np.float32(0.86463267), np.float32(0.8799929), np.float32(0.87252265), np.float32(0.87045395), np.float32(0.865743), np.float32(0.8701211), np.float32(0.87056124), np.float32(0.86868113), np.float32(0.8983956), np.float32(0.88053954), np.float32(0.90851235), np.float32(0.93653566), np.float32(0.94378674), np.float32(0.94522005), np.float32(0.95432746), np.float32(0.9561133), np.float32(0.95131433), np.float32(0.9596802), np.float32(0.9665818), np.float32(0.9697165), np.float32(0.9735163), np.float32(0.9760331), np.float32(0.97673243), np.float32(0.97659403), np.float32(0.9787193), np.float32(0.97829026), np.float32(0.9806487), np.float32(0.9801153), np.float32(0.9793148), np.float32(0.97931165), np.float32(0.978228), np.float32(0.97741663), np.float32(0.9767297), np.float32(0.9754438), np.float32(0.9760355), np.float32(0.97713214), np.float32(0.9788261), np.float32(0.9805501), np.float32(0.98173094), np.float32(0.98223615), np.float32(0.9823397), np.float32(0.98165095), np.float32(0.9817166), np.float32(0.9795176), np.float32(0.9798466), np.float32(0.97969353), np.float32(0.9791712), np.float32(0.97724575), np.float32(0.9765261), np.float32(0.97807133)], 'MDTDKLISEAESHFSQGNHAEAVAKLTSAAQSNPNDEQMSTIESLIQKIAGYVMDNRSGGSDASQDRAAGGGSSFMNTLMADSKGSSQTQLGKLALLATVMTHSSNKGSSNRGFDVGTVMSMLSGSGGGSQSMGASGLAALASQFFKSGNNSQGQGQGQGQGQGQGQGQGQGSFTALASLASSFMNSNNNNQQGQNQSSGGSSFGALASMASSFMHSNNNQNSNNSQQGYNQSYQNGNQNSQGYNNQQYQGGNGGYQQQQGQSGGAFSSLASMAQSYLGGGQTQSNQQQYNQQGQNNQQQYQQQGQNYQHQQQGQQQQQGHSSSFSALASMASSYLGNNSNSNSSYGGQQQANEYGRPQQNGQQQSNEYGRPQYGGNQNSNGQHESFNFSGNFSQQNNNGNQNRY': [np.float32(0.744667), np.float32(0.77812725), np.float32(0.8052758), np.float32(0.7849128), np.float32(0.7735294), np.float32(0.783943), np.float32(0.78175986), np.float32(0.7587068), np.float32(0.7564294), np.float32(0.73696405), np.float32(0.72059804), np.float32(0.64034677), np.float32(0.6124062), np.float32(0.5284468), np.float32(0.5031472), np.float32(0.5052143), np.float32(0.525896), np.float32(0.49918607), np.float32(0.4892079), np.float32(0.5431868), np.float32(0.54449034), np.float32(0.59448516), np.float32(0.63091964), np.float32(0.6142476), np.float32(0.58303374), np.float32(0.56301606), np.float32(0.54819006), np.float32(0.54032546), np.float32(0.52066076), np.float32(0.5475127), np.float32(0.48610663), np.float32(0.44099748), np.float32(0.42314), np.float32(0.41126925), np.float32(0.36956945), np.float32(0.37291333), np.float32(0.3877982), np.float32(0.35820854), np.float32(0.34342945), np.float32(0.33701068), np.float32(0.32453775), np.float32(0.32523826), np.float32(0.34100673), np.float32(0.32870734), np.float32(0.3090235), np.float32(0.2531788), np.float32(0.2447865), np.float32(0.27379325), np.float32(0.29475105), np.float32(0.33078536), np.float32(0.4620423), np.float32(0.50868946), np.float32(0.53459615), np.float32(0.5611667), np.float32(0.60585153), np.float32(0.6780885), np.float32(0.730216), np.float32(0.80389524), np.float32(0.8593836), np.float32(0.8900549), np.float32(0.905737), np.float32(0.9308512), np.float32(0.9425011), np.float32(0.94956046), np.float32(0.9544696), np.float32(0.9573823), np.float32(0.96020895), np.float32(0.96454394), np.float32(0.96130013), np.float32(0.95839924), np.float32(0.96222097), np.float32(0.9643344), np.float32(0.9680145), np.float32(0.96398133), np.float32(0.96001357), np.float32(0.9583305), np.float32(0.9578718), np.float32(0.95623785), np.float32(0.9452497), np.float32(0.94109), np.float32(0.9168186), np.float32(0.910273), np.float32(0.8768172), np.float32(0.82818794), np.float32(0.84431136), np.float32(0.85877687), np.float32(0.8743537), np.float32(0.84552515), np.float32(0.8371803), np.float32(0.85393274), np.float32(0.8295091), np.float32(0.8956701), np.float32(0.88734823), np.float32(0.8465036), np.float32(0.89652073), np.float32(0.87969905), np.float32(0.9058627), np.float32(0.9149322), np.float32(0.92623955), np.float32(0.9424483), np.float32(0.94565576), np.float32(0.93403316), np.float32(0.9071578), np.float32(0.8601894), np.float32(0.7938405), np.float32(0.82539463), np.float32(0.82394195), np.float32(0.81859756), np.float32(0.8382397), np.float32(0.8345788), np.float32(0.85285115), np.float32(0.9040061), np.float32(0.8828305), np.float32(0.85695016), np.float32(0.85197324), np.float32(0.85991406), np.float32(0.8850191), np.float32(0.9153091), np.float32(0.8879304), np.float32(0.90350085), np.float32(0.9134737), np.float32(0.93700916), np.float32(0.9515686), np.float32(0.9529689), np.float32(0.95856136), np.float32(0.96253324), np.float32(0.9558149), np.float32(0.9521116), np.float32(0.94612646), np.float32(0.9356645), np.float32(0.9613053), np.float32(0.94779205), np.float32(0.93946964), np.float32(0.9594082), np.float32(0.96820664), np.float32(0.95984715), np.float32(0.96337885), np.float32(0.9606534), np.float32(0.96830785), np.float32(0.97533405), np.float32(0.96668243), np.float32(0.9799653), np.float32(0.97404385), np.float32(0.97374314), np.float32(0.9781206), np.float32(0.9784418), np.float32(0.97590965), np.float32(0.97587377), np.float32(0.973473), np.float32(0.9758906), np.float32(0.9730145), np.float32(0.9744872), np.float32(0.9760717), np.float32(0.9771817), np.float32(0.9787724), np.float32(0.9800497), np.float32(0.98129374), np.float32(0.9818063), np.float32(0.9822183), np.float32(0.9834647), np.float32(0.9839602), np.float32(0.9840516), np.float32(0.9844865), np.float32(0.98436534), np.float32(0.9844855), np.float32(0.9833452), np.float32(0.98264056), np.float32(0.9812665), np.float32(0.9823496), np.float32(0.981763), np.float32(0.97946036), np.float32(0.9772873), np.float32(0.97754705), np.float32(0.9754034), np.float32(0.9756092), np.float32(0.97203696), np.float32(0.97112536), np.float32(0.9727948), np.float32(0.9716276), np.float32(0.9675223), np.float32(0.9688228), np.float32(0.96821654), np.float32(0.96830875), np.float32(0.96905184), np.float32(0.9680332), np.float32(0.96869063), np.float32(0.967745), np.float32(0.96775925), np.float32(0.97000366), np.float32(0.9711831), np.float32(0.97153485), np.float32(0.9711837), np.float32(0.9708336), np.float32(0.97044265), np.float32(0.9714945), np.float32(0.9746653), np.float32(0.97383547), np.float32(0.97302914), np.float32(0.9741847), np.float32(0.9748), np.float32(0.9738081), np.float32(0.97392344), np.float32(0.97407997), np.float32(0.9737447), np.float32(0.9724099), np.float32(0.9707027), np.float32(0.97173554), np.float32(0.97409815), np.float32(0.97512585), np.float32(0.9743807), np.float32(0.9750983), np.float32(0.9757505), np.float32(0.97588015), np.float32(0.97486264), np.float32(0.97343636), np.float32(0.9748575), np.float32(0.9740418), np.float32(0.97208697), np.float32(0.9722959), np.float32(0.97196937), np.float32(0.97108835), np.float32(0.97108805), np.float32(0.9714119), np.float32(0.97097373), np.float32(0.97202367), np.float32(0.9733719), np.float32(0.97222024), np.float32(0.9723762), np.float32(0.9711195), np.float32(0.97075427), np.float32(0.97108275), np.float32(0.9679777), np.float32(0.96830094), np.float32(0.9702048), np.float32(0.9713795), np.float32(0.9724095), np.float32(0.9720087), np.float32(0.9740224), np.float32(0.97517484), np.float32(0.9767171), np.float32(0.97737235), np.float32(0.9788897), np.float32(0.9785931), np.float32(0.97869635), np.float32(0.9791739), np.float32(0.9802797), np.float32(0.9792675), np.float32(0.97850716), np.float32(0.9789315), np.float32(0.97989917), np.float32(0.9802802), np.float32(0.98091495), np.float32(0.98145604), np.float32(0.98171484), np.float32(0.9816483), np.float32(0.982971), np.float32(0.9824258), np.float32(0.981837), np.float32(0.98139703), np.float32(0.9804437), np.float32(0.97898793), np.float32(0.97706723), np.float32(0.9737725), np.float32(0.9727505), np.float32(0.9710463), np.float32(0.97317195), np.float32(0.97403437), np.float32(0.9740898), np.float32(0.9707535), np.float32(0.9699322), np.float32(0.9730713), np.float32(0.9721025), np.float32(0.9711549), np.float32(0.9721218), np.float32(0.97145534), np.float32(0.9710655), np.float32(0.9695254), np.float32(0.96885496), np.float32(0.9680882), np.float32(0.9665922), np.float32(0.9667712), np.float32(0.96691126), np.float32(0.9615098), np.float32(0.96532804), np.float32(0.96640354), np.float32(0.9644814), np.float32(0.9655137), np.float32(0.96228224), np.float32(0.9620845), np.float32(0.96096253), np.float32(0.95879835), np.float32(0.95810086), np.float32(0.9580883), np.float32(0.9548765), np.float32(0.949191), np.float32(0.95130086), np.float32(0.9489588), np.float32(0.9457052), np.float32(0.94062465), np.float32(0.93724835), np.float32(0.9392233), np.float32(0.94095784), np.float32(0.93640393), np.float32(0.93949753), np.float32(0.9410599), np.float32(0.93637574), np.float32(0.9383075), np.float32(0.9380361), np.float32(0.93587166), np.float32(0.94443166), np.float32(0.9389859), np.float32(0.9424409), np.float32(0.9381201), np.float32(0.9456691), np.float32(0.94502455), np.float32(0.9461813), np.float32(0.9510774), np.float32(0.9538882), np.float32(0.94958586), np.float32(0.9496286), np.float32(0.9493924), np.float32(0.9519488), np.float32(0.9526514), np.float32(0.95605594), np.float32(0.95643836), np.float32(0.95649123), np.float32(0.9628616), np.float32(0.9640208), np.float32(0.9631071), np.float32(0.96329224), np.float32(0.9629941), np.float32(0.9644672), np.float32(0.96583486), np.float32(0.966559), np.float32(0.9693462), np.float32(0.9698702), np.float32(0.97415066), np.float32(0.9734115), np.float32(0.97521883), np.float32(0.9763222), np.float32(0.9762908), np.float32(0.97838426), np.float32(0.9791349), np.float32(0.9799922), np.float32(0.9812646), np.float32(0.9816082), np.float32(0.981851), np.float32(0.98160017), np.float32(0.9810276), np.float32(0.98111045), np.float32(0.9806803), np.float32(0.98093456), np.float32(0.9810586), np.float32(0.981327), np.float32(0.98168325), np.float32(0.98152614), np.float32(0.9821293), np.float32(0.98245215), np.float32(0.98217034), np.float32(0.9824457), np.float32(0.982467), np.float32(0.9815593), np.float32(0.9820723), np.float32(0.9818688), np.float32(0.9812949), np.float32(0.98147535), np.float32(0.9808352), np.float32(0.9796918), np.float32(0.97947115), np.float32(0.9792827), np.float32(0.97910315), np.float32(0.9796897), np.float32(0.9796754), np.float32(0.9796308), np.float32(0.97965837), np.float32(0.98034793), np.float32(0.9803774), np.float32(0.9814371), np.float32(0.9817124), np.float32(0.9813958), np.float32(0.9815091), np.float32(0.981558), np.float32(0.9807824), np.float32(0.98049736), np.float32(0.9801477), np.float32(0.9801179), np.float32(0.979321), np.float32(0.97916234), np.float32(0.9783844), np.float32(0.97837126), np.float32(0.97864383), np.float32(0.97845685), np.float32(0.9782939), np.float32(0.9783821), np.float32(0.9788488), np.float32(0.978044), np.float32(0.97889954), np.float32(0.97952914), np.float32(0.97878087), np.float32(0.97712076), np.float32(0.9770791), np.float32(0.9757934), np.float32(0.9761422), np.float32(0.9773685), np.float32(0.97637683)], 'MPHGQLYQNETPSTIAPTPIKEPILTPQEQLELRVSSTHEDDPIKPRIDGSILTISDSVLSCIGATPLVRLDRLAKKYNLKCNLLAKLEYYNAGGSVKDRIALRMIVEAEREGILIPGKSVIIEPTSGNTGIGLALAAAVKNYRCIIVMPQKMSREKINMMKALGTEIVRTPTEAAFDSPESHLSVAARLQKAIPGAIILNQYRNRFNPQTHFDTTGLEIIQAIQNTPSTLSRPSSGQVDLFIAGAGTGGTISGVSRRLKMQYGADRVKTIAVDPVGSILAKPESLNSAGIQSYQTEGTGYDFEPEVLDYSLIDQWIKVDDQHAFETLRELIKLEGTLCGGSSGQALYAALQYLKPADPARGAPPGNGWELFGQNPRANVVVLCADSIRNYITKDWLVEGTEESETTEAALLSKAQHQT': [np.float32(0.9700071), np.float32(0.9696063), np.float32(0.96945703), np.float32(0.9712479), np.float32(0.9720943), np.float32(0.9737239), np.float32(0.97399026), np.float32(0.9749893), np.float32(0.9744985), np.float32(0.9744537), np.float32(0.97571665), np.float32(0.9748352), np.float32(0.97203124), np.float32(0.96970737), np.float32(0.9674038), np.float32(0.9616336), np.float32(0.959663), np.float32(0.9534153), np.float32(0.9411353), np.float32(0.93426496), np.float32(0.9369814), np.float32(0.93289703), np.float32(0.9292756), np.float32(0.90935147), np.float32(0.8993603), np.float32(0.8950012), np.float32(0.88423467), np.float32(0.8664341), np.float32(0.8850243), np.float32(0.90397793), np.float32(0.9080281), np.float32(0.9108198), np.float32(0.8985984), np.float32(0.83851063), np.float32(0.8035518), np.float32(0.77895963), np.float32(0.7083369), np.float32(0.7050082), np.float32(0.7053807), np.float32(0.6542105), np.float32(0.6086093), np.float32(0.614265), np.float32(0.62876385), np.float32(0.56280714), np.float32(0.51095086), np.float32(0.4800526), np.float32(0.46113247), np.float32(0.40031886), np.float32(0.37712458), np.float32(0.35156757), np.float32(0.29095045), np.float32(0.23400545), np.float32(0.19613077), np.float32(0.18406968), np.float32(0.16731657), np.float32(0.13383493), np.float32(0.12586042), np.float32(0.11061954), np.float32(0.10271126), np.float32(0.08517131), np.float32(0.08762983), np.float32(0.091302946), np.float32(0.085551746), np.float32(0.08665799), np.float32(0.10047476), np.float32(0.10156584), np.float32(0.09025494), np.float32(0.10291707), np.float32(0.10327017), np.float32(0.10201716), np.float32(0.089632995), np.float32(0.09391198), np.float32(0.09461027), np.float32(0.08741163), np.float32(0.07564058), np.float32(0.0726971), np.float32(0.065488204), np.float32(0.06491354), np.float32(0.06556016), np.float32(0.06722382), np.float32(0.07174945), np.float32(0.07824669), np.float32(0.0773961), np.float32(0.084333785), np.float32(0.091360964), np.float32(0.07931458), np.float32(0.089464314), np.float32(0.093938425), np.float32(0.08732977), np.float32(0.07970398), np.float32(0.07634599), np.float32(0.06754071), np.float32(0.06646852), np.float32(0.059074037), np.float32(0.057825077), np.float32(0.05456618), np.float32(0.057286043), np.float32(0.056141835), np.float32(0.058136348), np.float32(0.06414821), np.float32(0.075671926), np.float32(0.07270039), np.float32(0.06316964), np.float32(0.06387014), np.float32(0.05968975), np.float32(0.0588635), np.float32(0.05769282), np.float32(0.059636448), np.float32(0.054994833), np.float32(0.05154377), np.float32(0.04513783), np.float32(0.041908402), np.float32(0.04003604), np.float32(0.039981455), np.float32(0.047080584), np.float32(0.049859125), np.float32(0.047159843), np.float32(0.05468821), np.float32(0.060740408), np.float32(0.06007985), np.float32(0.052038092), np.float32(0.04731888), np.float32(0.03749393), np.float32(0.02694876), np.float32(0.022257818), np.float32(0.01889981), np.float32(0.018051602), np.float32(0.017464416), np.float32(0.01654939), np.float32(0.016573207), np.float32(0.017257327), np.float32(0.016583735), np.float32(0.01679463), np.float32(0.018100234), np.float32(0.018804664), np.float32(0.017701508), np.float32(0.017401753), np.float32(0.015447248), np.float32(0.013926148), np.float32(0.013844286), np.float32(0.015156344), np.float32(0.01524941), np.float32(0.015965376), np.float32(0.018954309), np.float32(0.023662714), np.float32(0.02756766), np.float32(0.028224213), np.float32(0.034205977), np.float32(0.034483407), np.float32(0.03461975), np.float32(0.043156076), np.float32(0.04921888), np.float32(0.052661676), np.float32(0.048978742), np.float32(0.04379416), np.float32(0.04938522), np.float32(0.047835667), np.float32(0.053869717), np.float32(0.06578583), np.float32(0.07779291), np.float32(0.09017676), np.float32(0.11593853), np.float32(0.13749056), np.float32(0.12354726), np.float32(0.11893398), np.float32(0.12490935), np.float32(0.15326956), np.float32(0.12974697), np.float32(0.13954175), np.float32(0.14068274), np.float32(0.14366467), np.float32(0.12354694), np.float32(0.1362938), np.float32(0.1370321), np.float32(0.10866203), np.float32(0.08869507), np.float32(0.09261136), np.float32(0.09860551), np.float32(0.081842266), np.float32(0.07698802), np.float32(0.08932817), np.float32(0.09107308), np.float32(0.083541095), np.float32(0.08818592), np.float32(0.08655135), np.float32(0.07974442), np.float32(0.07010314), np.float32(0.06249097), np.float32(0.05584662), np.float32(0.052030616), np.float32(0.045517206), np.float32(0.043603584), np.float32(0.042383444), np.float32(0.038263403), np.float32(0.04104432), np.float32(0.04181642), np.float32(0.040987104), np.float32(0.044026025), np.float32(0.054613173), np.float32(0.063489206), np.float32(0.06917), np.float32(0.061648577), np.float32(0.071721144), np.float32(0.07555987), np.float32(0.067407176), np.float32(0.069816075), np.float32(0.07302848), np.float32(0.07467053), np.float32(0.06619027), np.float32(0.0658147), np.float32(0.0689853), np.float32(0.07842323), np.float32(0.074101925), np.float32(0.07589386), np.float32(0.08360946), np.float32(0.08695305), np.float32(0.08865355), np.float32(0.08567919), np.float32(0.08684641), np.float32(0.086645424), np.float32(0.08566596), np.float32(0.08710155), np.float32(0.07580907), np.float32(0.07755144), np.float32(0.080561504), np.float32(0.08058224), np.float32(0.077698946), np.float32(0.065346085), np.float32(0.061795283), np.float32(0.05724457), np.float32(0.05268686), np.float32(0.04464855), np.float32(0.045099292), np.float32(0.04508417), np.float32(0.03948058), np.float32(0.038570162), np.float32(0.039917015), np.float32(0.037247643), np.float32(0.032833904), np.float32(0.03084431), np.float32(0.025901357), np.float32(0.023549765), np.float32(0.021195201), np.float32(0.01818784), np.float32(0.016907936), np.float32(0.016527208), np.float32(0.017182676), np.float32(0.016187502), np.float32(0.016618049), np.float32(0.018105676), np.float32(0.019254576), np.float32(0.022592317), np.float32(0.025822237), np.float32(0.027385307), np.float32(0.031595793), np.float32(0.03954413), np.float32(0.041757174), np.float32(0.04854182), np.float32(0.051826436), np.float32(0.054545753), np.float32(0.05290394), np.float32(0.047461536), np.float32(0.051791374), np.float32(0.054522518), np.float32(0.05537127), np.float32(0.05498223), np.float32(0.052629486), np.float32(0.05367367), np.float32(0.054771766), np.float32(0.05553582), np.float32(0.061909817), np.float32(0.07135728), np.float32(0.07571618), np.float32(0.07953816), np.float32(0.06566384), np.float32(0.07808139), np.float32(0.080500126), np.float32(0.0826082), np.float32(0.070058435), np.float32(0.067341596), np.float32(0.07801109), np.float32(0.07336454), np.float32(0.074613094), np.float32(0.09248137), np.float32(0.10851253), np.float32(0.15923727), np.float32(0.1744407), np.float32(0.15039434), np.float32(0.17868441), np.float32(0.1763768), np.float32(0.18816549), np.float32(0.191097), np.float32(0.20120588), np.float32(0.22774287), np.float32(0.25916865), np.float32(0.23995061), np.float32(0.21245135), np.float32(0.19854093), np.float32(0.19412452), np.float32(0.17064428), np.float32(0.14642687), np.float32(0.14580606), np.float32(0.14647616), np.float32(0.14748208), np.float32(0.12774855), np.float32(0.109489396), np.float32(0.11597338), np.float32(0.10345224), np.float32(0.10210665), np.float32(0.0928625), np.float32(0.10322521), np.float32(0.09701276), np.float32(0.08052734), np.float32(0.07848444), np.float32(0.07612308), np.float32(0.073103115), np.float32(0.060714066), np.float32(0.061275184), np.float32(0.061978377), np.float32(0.055453055), np.float32(0.051701184), np.float32(0.060773287), np.float32(0.061766796), np.float32(0.05721442), np.float32(0.059213467), np.float32(0.066399656), np.float32(0.06425953), np.float32(0.0605853), np.float32(0.06526403), np.float32(0.073392056), np.float32(0.07554324), np.float32(0.0923965), np.float32(0.094082825), np.float32(0.098002054), np.float32(0.08633203), np.float32(0.0740971), np.float32(0.08092689), np.float32(0.09052828), np.float32(0.07360606), np.float32(0.068223916), np.float32(0.074681796), np.float32(0.078677885), np.float32(0.06629527), np.float32(0.07182977), np.float32(0.08973186), np.float32(0.08213767), np.float32(0.09468962), np.float32(0.10298645), np.float32(0.10976848), np.float32(0.123056844), np.float32(0.1251088), np.float32(0.14332336), np.float32(0.14658761), np.float32(0.15753514), np.float32(0.15927698), np.float32(0.16808495), np.float32(0.18879442), np.float32(0.16310799), np.float32(0.17632195), np.float32(0.1707007), np.float32(0.15858324), np.float32(0.1677057), np.float32(0.18636678), np.float32(0.21071), np.float32(0.21097618), np.float32(0.21825157), np.float32(0.22232603), np.float32(0.21202697), np.float32(0.17957081), np.float32(0.16478588), np.float32(0.14804834), np.float32(0.13130784), np.float32(0.10636355), np.float32(0.08691933), np.float32(0.082819596), np.float32(0.07907261), np.float32(0.06473885), np.float32(0.059544094), np.float32(0.057448275), np.float32(0.051401515), np.float32(0.051309146), np.float32(0.04892024), np.float32(0.04983757), np.float32(0.05402067), np.float32(0.058268826), np.float32(0.057863433), np.float32(0.061407324), np.float32(0.06662729), np.float32(0.067729175), np.float32(0.073441036), np.float32(0.08990262), np.float32(0.10363831), np.float32(0.109143466), np.float32(0.13876235), np.float32(0.14638188), np.float32(0.15238765), np.float32(0.16670296), np.float32(0.1945148), np.float32(0.22891659), np.float32(0.25582385), np.float32(0.28781444), np.float32(0.3568863), np.float32(0.38420284), np.float32(0.3988748), np.float32(0.54765886), np.float32(0.61157864), np.float32(0.6594664), np.float32(0.7333075), np.float32(0.72553116), np.float32(0.73458993), np.float32(0.7734433), np.float32(0.7506929), np.float32(0.80284834), np.float32(0.7680844), np.float32(0.65950584), np.float32(0.71886647), np.float32(0.7523168), np.float32(0.7666127), np.float32(0.71169746)], 'MDPKCENCHKAVYMAEKVTVDENKAYHIGCFRCSTCKVKLSLGNYTLLDGVLFCKPHFHEAFLSAGAYRAPDNSKKTNEESSTNENEQGVASQTSQVPSSQTAENPKANNALEESSPVAVLQPSHKNNEKTPIDTEMHKDVHKKEEKEEEDDENVDPRHRHNLRSVLRSSGQKKNSKRDVGIASKGRKTGSLLLQNSSSGGLMKGSGRFLHLSHMDSADSLDTYDLVEDISVISSMLKEHQREISAIRAALNRIQENLETI': [np.float32(0.41994643), np.float32(0.44185364), np.float32(0.41248068), np.float32(0.41444528), np.float32(0.42340517), np.float32(0.37511042), np.float32(0.36599636), np.float32(0.3931684), np.float32(0.36550134), np.float32(0.3659666), np.float32(0.35978743), np.float32(0.38188463), np.float32(0.39238876), np.float32(0.36315644), np.float32(0.3361113), np.float32(0.30848497), np.float32(0.27572465), np.float32(0.25958508), np.float32(0.23396434), np.float32(0.20016608), np.float32(0.23640372), np.float32(0.20882073), np.float32(0.20579673), np.float32(0.21746807), np.float32(0.20532888), np.float32(0.19169809), np.float32(0.16197102), np.float32(0.18478289), np.float32(0.15894166), np.float32(0.14413804), np.float32(0.15569733), np.float32(0.17193805), np.float32(0.16251686), np.float32(0.15719654), np.float32(0.15280855), np.float32(0.1513122), np.float32(0.15935744), np.float32(0.15830728), np.float32(0.16836311), np.float32(0.16403544), np.float32(0.16052881), np.float32(0.17279153), np.float32(0.17245367), np.float32(0.1803042), np.float32(0.18322462), np.float32(0.19364321), np.float32(0.20169966), np.float32(0.19682138), np.float32(0.20629978), np.float32(0.20534661), np.float32(0.22457905), np.float32(0.1989604), np.float32(0.20901042), np.float32(0.22429337), np.float32(0.23989974), np.float32(0.24261546), np.float32(0.2817168), np.float32(0.31851795), np.float32(0.35293278), np.float32(0.40942672), np.float32(0.44172204), np.float32(0.50000405), np.float32(0.5374027), np.float32(0.6170599), np.float32(0.66350806), np.float32(0.7250921), np.float32(0.75077283), np.float32(0.776269), np.float32(0.80243355), np.float32(0.8053699), np.float32(0.8265327), np.float32(0.832435), np.float32(0.8558642), np.float32(0.87502414), np.float32(0.90563214), np.float32(0.9066565), np.float32(0.9226057), np.float32(0.931487), np.float32(0.93384266), np.float32(0.9409502), np.float32(0.94474554), np.float32(0.9516933), np.float32(0.9599316), np.float32(0.9609107), np.float32(0.9645117), np.float32(0.96749383), np.float32(0.9712885), np.float32(0.9717069), np.float32(0.9731808), np.float32(0.97495586), np.float32(0.976121), np.float32(0.97732234), np.float32(0.9781859), np.float32(0.9796892), np.float32(0.9801822), np.float32(0.98043925), np.float32(0.9808461), np.float32(0.98120284), np.float32(0.981326), np.float32(0.9808311), np.float32(0.9813654), np.float32(0.9819319), np.float32(0.98159146), np.float32(0.98088706), np.float32(0.9806903), np.float32(0.9807293), np.float32(0.981152), np.float32(0.9815956), np.float32(0.9810563), np.float32(0.9811261), np.float32(0.9813271), np.float32(0.9812383), np.float32(0.9811292), np.float32(0.98105067), np.float32(0.9812134), np.float32(0.9812004), np.float32(0.98101246), np.float32(0.98119813), np.float32(0.9818651), np.float32(0.98089945), np.float32(0.9809075), np.float32(0.98089725), np.float32(0.98081243), np.float32(0.98067516), np.float32(0.98009616), np.float32(0.9798834), np.float32(0.97920406), np.float32(0.9793459), np.float32(0.9792418), np.float32(0.9790278), np.float32(0.9789049), np.float32(0.9790703), np.float32(0.97766316), np.float32(0.9770585), np.float32(0.97796816), np.float32(0.9777214), np.float32(0.97759753), np.float32(0.97704315), np.float32(0.9771427), np.float32(0.9768861), np.float32(0.97677636), np.float32(0.9780418), np.float32(0.97801274), np.float32(0.97809106), np.float32(0.97672606), np.float32(0.975027), np.float32(0.9751737), np.float32(0.97497785), np.float32(0.9731375), np.float32(0.97228056), np.float32(0.97033316), np.float32(0.96840894), np.float32(0.9662573), np.float32(0.9644589), np.float32(0.9622859), np.float32(0.96216714), np.float32(0.95964575), np.float32(0.96044576), np.float32(0.9628333), np.float32(0.96197075), np.float32(0.9655803), np.float32(0.9691031), np.float32(0.96970224), np.float32(0.97055966), np.float32(0.97027147), np.float32(0.9720551), np.float32(0.9729686), np.float32(0.97356015), np.float32(0.9750598), np.float32(0.975139), np.float32(0.97617775), np.float32(0.9739015), np.float32(0.9732761), np.float32(0.97412986), np.float32(0.97376484), np.float32(0.97580564), np.float32(0.97762054), np.float32(0.9790733), np.float32(0.97934955), np.float32(0.98002416), np.float32(0.9790766), np.float32(0.97931355), np.float32(0.9781089), np.float32(0.97591794), np.float32(0.97567743), np.float32(0.97398144), np.float32(0.9711662), np.float32(0.96983063), np.float32(0.9719567), np.float32(0.9707317), np.float32(0.9721629), np.float32(0.97187614), np.float32(0.97390735), np.float32(0.97207326), np.float32(0.9742072), np.float32(0.973258), np.float32(0.97208077), np.float32(0.97370255), np.float32(0.9722205), np.float32(0.9694955), np.float32(0.9689414), np.float32(0.9664066), np.float32(0.9668131), np.float32(0.96652347), np.float32(0.96409315), np.float32(0.9639239), np.float32(0.9610225), np.float32(0.962479), np.float32(0.9628135), np.float32(0.96181697), np.float32(0.9580819), np.float32(0.95034975), np.float32(0.94163734), np.float32(0.9247703), np.float32(0.8902773), np.float32(0.85566103), np.float32(0.8336203), np.float32(0.81763446), np.float32(0.8159993), np.float32(0.7966436), np.float32(0.7779728), np.float32(0.7637968), np.float32(0.762028), np.float32(0.7568915), np.float32(0.74409086), np.float32(0.7410348), np.float32(0.72098404), np.float32(0.7137115), np.float32(0.696501), np.float32(0.67919457), np.float32(0.66399586), np.float32(0.64143014), np.float32(0.636336), np.float32(0.6247705), np.float32(0.6066391), np.float32(0.5701486), np.float32(0.5889819), np.float32(0.59551746), np.float32(0.5462196), np.float32(0.49911597), np.float32(0.4737629), np.float32(0.49596938), np.float32(0.48000556), np.float32(0.45673853), np.float32(0.46925184), np.float32(0.48700145), np.float32(0.49315494), np.float32(0.5046612), np.float32(0.5513101), np.float32(0.5765019), np.float32(0.5659503), np.float32(0.57968277), np.float32(0.5902315), np.float32(0.58908695), np.float32(0.610572), np.float32(0.6230402), np.float32(0.6358934), np.float32(0.6318826), np.float32(0.6335194), np.float32(0.6357502), np.float32(0.6359586)], 'MHIPSSVSVTRHRLCSLNLGVVCCNPSHPRTRTTPPFSIRFKMLLPPCRFTPPTNMLITTLRYNAYHRSLSIHSLRSFSSTHPHASKLDSIIGLLKSKPRQSSVEQARSAYMKLITRFPKNGIAKKNARDMGISSKLFEQIAPQFVAHLQKHKNSRPDPLMIKKLTEEEGPGSLNRLIMSSFYEYAEPFMPQEVLNEYSSLRKLSDMRFPSEWFPEARQMQRKIILHVGPTNSGKTYRAIQRLQAAESGIYCGPLRLLAHEIYDKMNEKGVACNLLTGEERRVVSPTAPLTSSTVEMANLGKPLEVAVIDEIQLIADPIRGWAWTQALLGLKAKEIHLCGEASAVPLVKKICESLGEQVVVNEYERLTPVALATESLRGNLQNVEKGDCVISFSRKEIFATKQTIEKKTGLRCAVAYGNLPPETRALQAKSFNDPTSGIDVLVASDAVGMGLNLNIKRVVFTTVQKFDGRAHRFMQIPQLKQIAGRAGRFGTAYASGEVTTLYQKDLGYVEECLAAPIIPLELAGLQPTVDIVEVFALQMPNEKYSSVLKKFEDLASLQGNFFLCNFNDQKILADLIESIKLPLRDRYQFVTAPVSTRNEEVMDTLKSMTRTHSNNETLQLTDLVDLPESFESTPEALTYLETAHKKIMLYMWLSLRFPETFVTEQDDAAATKLRCEELIDQKLSQSSLVHKFKTTNKKSKKKEYTPRDQKTWRIRSPVKLNIQVENNDMIMFGSADESSGCVLRGVLRFTLTQPIKVKSIGIRFIGKSLLTWSEAARNGSEQLYHEEEQTVVDHHCYCLARQPKLHTLAAGDHTYPFEFILPGHLPETTQVTNFYEVEYKLKALVERPAFIPNQSVRQVIHVYRQLFSPGSPEFMEPVYTLKRSLGDDLEAVVSLPTKIYAYGDTISLTTVISALNDHIQLDLLTCNLKEYIILGNSNNDTTIRAHGRHLFSTKVKRFDDNNNRSVWTKHFELTLPSTMKEMHCDMDNESVRVRHKFKFLLEFHHTVSGETMQMRLAVPINICALPLNTQQLPAYESPATCHSYLPTYLDAADDLPSYEEHSSPPLVF': [np.float32(0.94701195), np.float32(0.9420973), np.float32(0.92679626), np.float32(0.9074295), np.float32(0.86722803), np.float32(0.77900493), np.float32(0.7159651), np.float32(0.7049167), np.float32(0.67284566), np.float32(0.64477354), np.float32(0.59375596), np.float32(0.63677776), np.float32(0.60676134), np.float32(0.6001883), np.float32(0.54888874), np.float32(0.52160776), np.float32(0.5085937), np.float32(0.54402757), np.float32(0.6203017), np.float32(0.62681776), np.float32(0.698634), np.float32(0.73705906), np.float32(0.800119), np.float32(0.78487444), np.float32(0.83482486), np.float32(0.8815265), np.float32(0.89056695), np.float32(0.9120459), np.float32(0.8999112), np.float32(0.9092301), np.float32(0.88876146), np.float32(0.88047504), np.float32(0.88192827), np.float32(0.8889291), np.float32(0.8909753), np.float32(0.8846966), np.float32(0.8633911), np.float32(0.8670874), np.float32(0.85718596), np.float32(0.86370784), np.float32(0.8290309), np.float32(0.8112309), np.float32(0.7974082), np.float32(0.84711546), np.float32(0.85506916), np.float32(0.79232424), np.float32(0.79247344), np.float32(0.7869723), np.float32(0.7284743), np.float32(0.77506346), np.float32(0.7418817), np.float32(0.6577336), np.float32(0.61008716), np.float32(0.5218545), np.float32(0.46009952), np.float32(0.44011474), np.float32(0.4185703), np.float32(0.37585983), np.float32(0.3163367), np.float32(0.27514628), np.float32(0.21841465), np.float32(0.21814474), np.float32(0.21243827), np.float32(0.1927488), np.float32(0.17523389), np.float32(0.16519529), np.float32(0.16262002), np.float32(0.14290468), np.float32(0.18010941), np.float32(0.1961367), np.float32(0.22997798), np.float32(0.24615179), np.float32(0.25695515), np.float32(0.32556975), np.float32(0.28717086), np.float32(0.3184483), np.float32(0.33777863), np.float32(0.38279465), np.float32(0.43119583), np.float32(0.4196561), np.float32(0.39076972), np.float32(0.40132332), np.float32(0.43896055), np.float32(0.3997741), np.float32(0.44781306), np.float32(0.50283325), np.float32(0.57435095), np.float32(0.52516013), np.float32(0.46535355), np.float32(0.32336673), np.float32(0.34009182), np.float32(0.30417842), np.float32(0.24172015), np.float32(0.23603041), np.float32(0.23932338), np.float32(0.21290687), np.float32(0.20049077), np.float32(0.20015836), np.float32(0.20380169), np.float32(0.1719001), np.float32(0.16779557), np.float32(0.15924007), np.float32(0.15120366), np.float32(0.13790387), np.float32(0.1530275), np.float32(0.15945846), np.float32(0.15967678), np.float32(0.18373424), np.float32(0.17775364), np.float32(0.17497855), np.float32(0.1676892), np.float32(0.18493226), np.float32(0.17333145), np.float32(0.1750998), np.float32(0.1698029), np.float32(0.16862628), np.float32(0.1836117), np.float32(0.1920977), np.float32(0.20192984), np.float32(0.21134837), np.float32(0.2165928), np.float32(0.21268904), np.float32(0.20007539), np.float32(0.20204851), np.float32(0.2233065), np.float32(0.19857825), np.float32(0.19409752), np.float32(0.20096916), np.float32(0.19871323), np.float32(0.18442866), np.float32(0.17843375), np.float32(0.18236779), np.float32(0.15446529), np.float32(0.12820081), np.float32(0.11245239), np.float32(0.10596534), np.float32(0.09623901), np.float32(0.076824196), np.float32(0.075664096), np.float32(0.08368145), np.float32(0.08122201), np.float32(0.08038584), np.float32(0.083692364), np.float32(0.08548352), np.float32(0.093783274), np.float32(0.124119304), np.float32(0.1374598), np.float32(0.14831336), np.float32(0.12314936), np.float32(0.13161093), np.float32(0.13638662), np.float32(0.13784316), np.float32(0.14051089), np.float32(0.1427544), np.float32(0.16033413), np.float32(0.16153331), np.float32(0.17344463), np.float32(0.2144839), np.float32(0.2550297), np.float32(0.2596333), np.float32(0.27575618), np.float32(0.274601), np.float32(0.2644525), np.float32(0.21468236), np.float32(0.2118564), np.float32(0.20323226), np.float32(0.17637411), np.float32(0.13816513), np.float32(0.14611033), np.float32(0.11040861), np.float32(0.103936635), np.float32(0.10049698), np.float32(0.105736144), np.float32(0.10092456), np.float32(0.105182454), np.float32(0.09523366), np.float32(0.09967662), np.float32(0.09818905), np.float32(0.08691577), np.float32(0.07965147), np.float32(0.07947546), np.float32(0.080354296), np.float32(0.07537118), np.float32(0.07255613), np.float32(0.07060782), np.float32(0.0691073), np.float32(0.072002314), np.float32(0.07573737), np.float32(0.07657663), np.float32(0.07580448), np.float32(0.082381025), np.float32(0.09643032), np.float32(0.094426624), np.float32(0.09253396), np.float32(0.09977224), np.float32(0.1096219), np.float32(0.11399374), np.float32(0.11064609), np.float32(0.11386129), np.float32(0.11377015), np.float32(0.10940377), np.float32(0.10739648), np.float32(0.10309983), np.float32(0.1049467), np.float32(0.10280475), np.float32(0.0900747), np.float32(0.101605535), np.float32(0.11076038), np.float32(0.1050187), np.float32(0.104061924), np.float32(0.104092486), np.float32(0.10731555), np.float32(0.09688447), np.float32(0.09518897), np.float32(0.08823956), np.float32(0.07801392), np.float32(0.074247725), np.float32(0.070232734), np.float32(0.06748839), np.float32(0.07232883), np.float32(0.0690977), np.float32(0.07360921), np.float32(0.07334378), np.float32(0.06857787), np.float32(0.05591924), np.float32(0.054263126), np.float32(0.06086057), np.float32(0.052421674), np.float32(0.04256948), np.float32(0.043990575), np.float32(0.040051147), np.float32(0.033111844), np.float32(0.031027427), np.float32(0.031503156), np.float32(0.032649796), np.float32(0.0358828), np.float32(0.04143023), np.float32(0.047355942), np.float32(0.048663348), np.float32(0.05096275), np.float32(0.054369204), np.float32(0.05400599), np.float32(0.052247703), np.float32(0.045392133), np.float32(0.042166077), np.float32(0.042880174), np.float32(0.037573446), np.float32(0.031550452), np.float32(0.034782093), np.float32(0.036129247), np.float32(0.03081968), np.float32(0.029807555), np.float32(0.036388233), np.float32(0.039173663), np.float32(0.03924521), np.float32(0.046481878), np.float32(0.05227785), np.float32(0.059735212), np.float32(0.06123178), np.float32(0.055733975), np.float32(0.053579252), np.float32(0.04669231), np.float32(0.048785314), np.float32(0.048831515), np.float32(0.051768098), np.float32(0.05539479), np.float32(0.05726714), np.float32(0.068085305), np.float32(0.07300747), np.float32(0.07744937), np.float32(0.09419556), np.float32(0.110999785), np.float32(0.11664417), np.float32(0.123184785), np.float32(0.14323053), np.float32(0.17819789), np.float32(0.18597448), np.float32(0.19947119), np.float32(0.22911048), np.float32(0.23550624), np.float32(0.24012996), np.float32(0.22990072), np.float32(0.23923677), np.float32(0.24877732), np.float32(0.27841446), np.float32(0.27380463), np.float32(0.26655412), np.float32(0.28424925), np.float32(0.3053156), np.float32(0.31652996), np.float32(0.3824894), np.float32(0.38735795), np.float32(0.34444138), np.float32(0.33866534), np.float32(0.28767684), np.float32(0.28556406), np.float32(0.2631337), np.float32(0.2625401), np.float32(0.2650866), np.float32(0.22842513), np.float32(0.19476752), np.float32(0.17447503), np.float32(0.17506894), np.float32(0.15124975), np.float32(0.12694527), np.float32(0.10579702), np.float32(0.106821276), np.float32(0.09885326), np.float32(0.09970423), np.float32(0.09389912), np.float32(0.085091695), np.float32(0.068740875), np.float32(0.063017264), np.float32(0.053034972), np.float32(0.048705164), np.float32(0.04559113), np.float32(0.04491547), np.float32(0.04270085), np.float32(0.042132035), np.float32(0.040430356), np.float32(0.04384383), np.float32(0.049196243), np.float32(0.05077961), np.float32(0.052837633), np.float32(0.051136225), np.float32(0.052929245), np.float32(0.055820327), np.float32(0.05695561), np.float32(0.05954061), np.float32(0.06046326), np.float32(0.06013437), np.float32(0.06416724), np.float32(0.059148103), np.float32(0.056090843), np.float32(0.06265883), np.float32(0.055776637), np.float32(0.05457463), np.float32(0.05720848), np.float32(0.05752561), np.float32(0.053257465), np.float32(0.04888501), np.float32(0.05277315), np.float32(0.05536993), np.float32(0.0579867), np.float32(0.058191396), np.float32(0.0671299), np.float32(0.06650223), np.float32(0.061432466), np.float32(0.06764527), np.float32(0.06723319), np.float32(0.070512705), np.float32(0.07228522), np.float32(0.06822455), np.float32(0.06934094), np.float32(0.07107765), np.float32(0.068031035), np.float32(0.07031814), np.float32(0.07716575), np.float32(0.07171417), np.float32(0.0724362), np.float32(0.07993182), np.float32(0.073816866), np.float32(0.06846652), np.float32(0.080546245), np.float32(0.08737318), np.float32(0.07040749), np.float32(0.07567556), np.float32(0.08303842), np.float32(0.086448304), np.float32(0.08260858), np.float32(0.08384), np.float32(0.10386036), np.float32(0.10453931), np.float32(0.1196361), np.float32(0.12967189), np.float32(0.12536561), np.float32(0.14165972), np.float32(0.12666407), np.float32(0.11121444), np.float32(0.09983258), np.float32(0.096771315), np.float32(0.088340044), np.float32(0.08233003), np.float32(0.08415822), np.float32(0.09449663), np.float32(0.10012353), np.float32(0.09897946), np.float32(0.0848805), np.float32(0.08130991), np.float32(0.07914681), np.float32(0.07564966), np.float32(0.070389174), np.float32(0.06887107), np.float32(0.07514914), np.float32(0.07568435), np.float32(0.082219526), np.float32(0.09630649), np.float32(0.08916321), np.float32(0.08428961), np.float32(0.08331242), np.float32(0.08080017), np.float32(0.082638584), np.float32(0.079491615), np.float32(0.0831518), np.float32(0.086090244), np.float32(0.09257075), np.float32(0.09886236), np.float32(0.106733985), np.float32(0.09699015), np.float32(0.09419992), np.float32(0.10090566), np.float32(0.11151099), np.float32(0.109017044), np.float32(0.11241084), np.float32(0.10243136), np.float32(0.098708466), np.float32(0.10026965), np.float32(0.10658536), np.float32(0.10444186), np.float32(0.09888306), np.float32(0.09549727), np.float32(0.105128124), np.float32(0.10756429), np.float32(0.12983055), np.float32(0.12911399), np.float32(0.14620316), np.float32(0.16324265), np.float32(0.16162278), np.float32(0.16197231), np.float32(0.14683075), np.float32(0.13427243), np.float32(0.11236469), np.float32(0.09887735), np.float32(0.08668583), np.float32(0.08389057), np.float32(0.076859124), np.float32(0.07025023), np.float32(0.06445806), np.float32(0.064382814), np.float32(0.06129864), np.float32(0.055487245), np.float32(0.059020393), np.float32(0.047293134), np.float32(0.048711065), np.float32(0.046600487), np.float32(0.04013422), np.float32(0.039007384), np.float32(0.03360732), np.float32(0.030495757), np.float32(0.026123203), np.float32(0.026348097), np.float32(0.02689246), np.float32(0.026984455), np.float32(0.031752005), np.float32(0.037352264), np.float32(0.04019012), np.float32(0.045139115), np.float32(0.04985052), np.float32(0.051858805), np.float32(0.052237548), np.float32(0.054943975), np.float32(0.05393975), np.float32(0.056033306), np.float32(0.05466341), np.float32(0.058570176), np.float32(0.05602308), np.float32(0.058156796), np.float32(0.057248313), np.float32(0.05645294), np.float32(0.058501467), np.float32(0.06355991), np.float32(0.06443145), np.float32(0.06639419), np.float32(0.07450894), np.float32(0.079970144), np.float32(0.086435415), np.float32(0.09251445), np.float32(0.09640558), np.float32(0.09010122), np.float32(0.08636911), np.float32(0.08122777), np.float32(0.07366913), np.float32(0.06555042), np.float32(0.063192405), np.float32(0.062038824), np.float32(0.06562719), np.float32(0.06762659), np.float32(0.06424591), np.float32(0.05837008), np.float32(0.062338643), np.float32(0.05693414), np.float32(0.048822932), np.float32(0.061153546), np.float32(0.0695984), np.float32(0.06504623), np.float32(0.06769564), np.float32(0.07197427), np.float32(0.07019488), np.float32(0.062064454), np.float32(0.0658359), np.float32(0.07185466), np.float32(0.06610258), np.float32(0.06258161), np.float32(0.0658997), np.float32(0.065673605), np.float32(0.06353451), np.float32(0.061576422), np.float32(0.05599491), np.float32(0.05589504), np.float32(0.05196071), np.float32(0.049976178), np.float32(0.05110894), np.float32(0.054405633), np.float32(0.056225024), np.float32(0.058786), np.float32(0.06699775), np.float32(0.06744381), np.float32(0.056027807), np.float32(0.05358524), np.float32(0.053461958), np.float32(0.04731412), np.float32(0.046276707), np.float32(0.050856248), np.float32(0.04628204), np.float32(0.038077738), np.float32(0.036727473), np.float32(0.040039062), np.float32(0.038915977), np.float32(0.03758387), np.float32(0.040812533), np.float32(0.047246598), np.float32(0.05933523), np.float32(0.065272786), np.float32(0.06491496), np.float32(0.06376536), np.float32(0.06952605), np.float32(0.063425876), np.float32(0.05377539), np.float32(0.058926865), np.float32(0.05728329), np.float32(0.050146054), np.float32(0.052178405), np.float32(0.05856937), np.float32(0.051295247), np.float32(0.054034524), np.float32(0.06489722), np.float32(0.06570777), np.float32(0.07237226), np.float32(0.078745596), np.float32(0.07907436), np.float32(0.07422104), np.float32(0.07098819), np.float32(0.07041396), np.float32(0.06373213), np.float32(0.05696629), np.float32(0.050342087), np.float32(0.04930589), np.float32(0.051346403), np.float32(0.050167922), np.float32(0.053590305), np.float32(0.055193253), np.float32(0.052934997), np.float32(0.04836354), np.float32(0.047696143), np.float32(0.04830754), np.float32(0.04263051), np.float32(0.04492042), np.float32(0.049302593), np.float32(0.047915593), np.float32(0.05025492), np.float32(0.052736882), np.float32(0.052312672), np.float32(0.05081643), np.float32(0.056621358), np.float32(0.06399301), np.float32(0.06899488), np.float32(0.071806), np.float32(0.082216226), np.float32(0.082241155), np.float32(0.082447805), np.float32(0.08216537), np.float32(0.0859954), np.float32(0.09159716), np.float32(0.090507105), np.float32(0.09770283), np.float32(0.12727895), np.float32(0.14820707), np.float32(0.17268007), np.float32(0.21445549), np.float32(0.23656324), np.float32(0.20770536), np.float32(0.21593112), np.float32(0.2494574), np.float32(0.23761818), np.float32(0.21804622), np.float32(0.2446046), np.float32(0.321288), np.float32(0.2783992), np.float32(0.29771844), np.float32(0.3042109), np.float32(0.33889768), np.float32(0.35444364), np.float32(0.34914145), np.float32(0.36127153), np.float32(0.380593), np.float32(0.40502614), np.float32(0.40629637), np.float32(0.456101), np.float32(0.48229316), np.float32(0.46807843), np.float32(0.47570497), np.float32(0.5189214), np.float32(0.4822661), np.float32(0.46629325), np.float32(0.50584483), np.float32(0.4918784), np.float32(0.44731575), np.float32(0.45415086), np.float32(0.41119492), np.float32(0.3569083), np.float32(0.35655135), np.float32(0.3562535), np.float32(0.31854093), np.float32(0.343553), np.float32(0.34602436), np.float32(0.3179415), np.float32(0.2923278), np.float32(0.30487797), np.float32(0.30348784), np.float32(0.259504), np.float32(0.21764714), np.float32(0.18684728), np.float32(0.16185746), np.float32(0.14189516), np.float32(0.13061064), np.float32(0.12139913), np.float32(0.10893991), np.float32(0.10172945), np.float32(0.088384695), np.float32(0.08341111), np.float32(0.066801384), np.float32(0.04904275), np.float32(0.04341742), np.float32(0.0413958), np.float32(0.03611102), np.float32(0.03626186), np.float32(0.032975394), np.float32(0.031458057), np.float32(0.030449042), np.float32(0.033324327), np.float32(0.03332729), np.float32(0.031304352), np.float32(0.033560187), np.float32(0.040972326), np.float32(0.043852933), np.float32(0.045293562), np.float32(0.050258704), np.float32(0.05546413), np.float32(0.05710695), np.float32(0.059031904), np.float32(0.06943739), np.float32(0.08020465), np.float32(0.0853379), np.float32(0.09081816), np.float32(0.08884256), np.float32(0.09977044), np.float32(0.11086446), np.float32(0.1188661), np.float32(0.12219478), np.float32(0.119433165), np.float32(0.13164936), np.float32(0.1540065), np.float32(0.14498492), np.float32(0.16078568), np.float32(0.17432871), np.float32(0.19813675), np.float32(0.19693893), np.float32(0.17954327), np.float32(0.17836505), np.float32(0.17087425), np.float32(0.16935134), np.float32(0.15307017), np.float32(0.16933021), np.float32(0.18460782), np.float32(0.20094727), np.float32(0.22339351), np.float32(0.26337692), np.float32(0.28166556), np.float32(0.32446653), np.float32(0.36279094), np.float32(0.41168705), np.float32(0.5092413), np.float32(0.57600266), np.float32(0.58931667), np.float32(0.6042986), np.float32(0.60088444), np.float32(0.6862284), np.float32(0.73539686), np.float32(0.7339011), np.float32(0.7891383), np.float32(0.79698515), np.float32(0.86380136), np.float32(0.8729386), np.float32(0.8678922), np.float32(0.8603421), np.float32(0.8706338), np.float32(0.84142286), np.float32(0.8348133), np.float32(0.8320156), np.float32(0.7751881), np.float32(0.7200715), np.float32(0.62180704), np.float32(0.5349799), np.float32(0.41877627), np.float32(0.3542319), np.float32(0.34938464), np.float32(0.28950065), np.float32(0.27182016), np.float32(0.25850913), np.float32(0.23558944), np.float32(0.20881577), np.float32(0.1845906), np.float32(0.14401919), np.float32(0.11528935), np.float32(0.109535925), np.float32(0.11599919), np.float32(0.109931536), np.float32(0.10868545), np.float32(0.10194706), np.float32(0.091412), np.float32(0.078939185), np.float32(0.074246414), np.float32(0.06357589), np.float32(0.06430723), np.float32(0.06167566), np.float32(0.059879117), np.float32(0.054849334), np.float32(0.06170526), np.float32(0.0580495), np.float32(0.052348834), np.float32(0.049327023), np.float32(0.049962044), np.float32(0.056871906), np.float32(0.072032034), np.float32(0.08836999), np.float32(0.10074268), np.float32(0.10915735), np.float32(0.11461488), np.float32(0.12093386), np.float32(0.11338445), np.float32(0.095189445), np.float32(0.08344872), np.float32(0.0828405), np.float32(0.08043395), np.float32(0.083640434), np.float32(0.08251631), np.float32(0.089786306), np.float32(0.08765139), np.float32(0.09364845), np.float32(0.09378781), np.float32(0.10268253), np.float32(0.09473489), np.float32(0.10024789), np.float32(0.107544914), np.float32(0.11449659), np.float32(0.102017045), np.float32(0.09937223), np.float32(0.09746451), np.float32(0.100583434), np.float32(0.09250312), np.float32(0.1081945), np.float32(0.10825142), np.float32(0.106312), np.float32(0.107985064), np.float32(0.12778379), np.float32(0.14814653), np.float32(0.14835878), np.float32(0.16090687), np.float32(0.16876663), np.float32(0.17342529), np.float32(0.16944131), np.float32(0.175506), np.float32(0.18090689), np.float32(0.18303801), np.float32(0.1709681), np.float32(0.16784059), np.float32(0.17341816), np.float32(0.14775634), np.float32(0.14025407), np.float32(0.13683885), np.float32(0.12823136), np.float32(0.11089277), np.float32(0.101490416), np.float32(0.09950595), np.float32(0.08811879), np.float32(0.076233275), np.float32(0.0758081), np.float32(0.080664344), np.float32(0.080561556), np.float32(0.07373249), np.float32(0.06533063), np.float32(0.063799135), np.float32(0.06061499), np.float32(0.061530374), np.float32(0.062261306), np.float32(0.064731605), np.float32(0.061355714), np.float32(0.06255744), np.float32(0.059607655), np.float32(0.06538564), np.float32(0.06203495), np.float32(0.06645757), np.float32(0.07540655), np.float32(0.0808889), np.float32(0.07089024), np.float32(0.06979186), np.float32(0.07976392), np.float32(0.07707432), np.float32(0.084103435), np.float32(0.08518401), np.float32(0.08115023), np.float32(0.08829033), np.float32(0.08726966), np.float32(0.08005944), np.float32(0.08102069), np.float32(0.07392512), np.float32(0.0708152), np.float32(0.065412164), np.float32(0.068905525), np.float32(0.06906316), np.float32(0.06767313), np.float32(0.069707185), np.float32(0.070479676), np.float32(0.06823525), np.float32(0.06841204), np.float32(0.074915595), np.float32(0.07529874), np.float32(0.07259222), np.float32(0.07935464), np.float32(0.082329586), np.float32(0.069894925), np.float32(0.06810485), np.float32(0.07508262), np.float32(0.08211076), np.float32(0.083023325), np.float32(0.07634216), np.float32(0.07947049), np.float32(0.084750384), np.float32(0.07191798), np.float32(0.06177414), np.float32(0.0666987), np.float32(0.059369914), np.float32(0.054102153), np.float32(0.051982153), np.float32(0.05637863), np.float32(0.051056497), np.float32(0.04997867), np.float32(0.056942835), np.float32(0.06673927), np.float32(0.06725478), np.float32(0.06649378), np.float32(0.07141568), np.float32(0.07560585), np.float32(0.07166868), np.float32(0.0761643), np.float32(0.07997114), np.float32(0.07120563), np.float32(0.05831609), np.float32(0.058578048), np.float32(0.06692277), np.float32(0.056147657), np.float32(0.061611123), np.float32(0.07622385), np.float32(0.087362975), np.float32(0.088970624), np.float32(0.104595765), np.float32(0.12714094), np.float32(0.12999216), np.float32(0.12262552), np.float32(0.1323732), np.float32(0.13612734), np.float32(0.1259087), np.float32(0.117393464), np.float32(0.10947684), np.float32(0.10026628), np.float32(0.09634013), np.float32(0.086774796), np.float32(0.089439884), np.float32(0.085737586), np.float32(0.07556675), np.float32(0.07381069), np.float32(0.074335314), np.float32(0.076975875), np.float32(0.07621296), np.float32(0.08221659), np.float32(0.078341715), np.float32(0.07059035), np.float32(0.06376433), np.float32(0.06556558), np.float32(0.06008516), np.float32(0.04974345), np.float32(0.04398911), np.float32(0.047696933), np.float32(0.041593477), np.float32(0.03857492), np.float32(0.041647907), np.float32(0.045784313), np.float32(0.045161955), np.float32(0.04413173), np.float32(0.047006737), np.float32(0.043801956), np.float32(0.041083027), np.float32(0.04106633), np.float32(0.03928463), np.float32(0.037525553), np.float32(0.036706455), np.float32(0.03747436), np.float32(0.036059882), np.float32(0.03635003), np.float32(0.036458958), np.float32(0.034810156), np.float32(0.034702346), np.float32(0.03416738), np.float32(0.03729407), np.float32(0.040351383), np.float32(0.045766316), np.float32(0.04821613), np.float32(0.053448327), np.float32(0.060086045), np.float32(0.06501532), np.float32(0.06364045), np.float32(0.0632827), np.float32(0.066350825), np.float32(0.06929956), np.float32(0.07623255), np.float32(0.07435768), np.float32(0.07738544), np.float32(0.08282912), np.float32(0.08484101), np.float32(0.08668993), np.float32(0.08087535), np.float32(0.08818748), np.float32(0.08422986), np.float32(0.090563074), np.float32(0.092974715), np.float32(0.10513467), np.float32(0.12661554), np.float32(0.12915812), np.float32(0.14047258), np.float32(0.14868917), np.float32(0.15385577), np.float32(0.15489668), np.float32(0.1567361), np.float32(0.15804118), np.float32(0.14798483), np.float32(0.14145969), np.float32(0.1438909), np.float32(0.13210629), np.float32(0.14015526), np.float32(0.13800845), np.float32(0.12734862), np.float32(0.118379764), np.float32(0.12686148), np.float32(0.15018035), np.float32(0.15380202), np.float32(0.16489421), np.float32(0.18508914), np.float32(0.1894215), np.float32(0.18291555), np.float32(0.18622056), np.float32(0.19147822), np.float32(0.1941204), np.float32(0.20412451), np.float32(0.17968753), np.float32(0.17005622), np.float32(0.16079919), np.float32(0.16753033), np.float32(0.17893732), np.float32(0.19575657), np.float32(0.19908535), np.float32(0.21987252), np.float32(0.2269146), np.float32(0.2271828), np.float32(0.2567599), np.float32(0.30686387), np.float32(0.30414158), np.float32(0.3183886), np.float32(0.36133823), np.float32(0.4289738), np.float32(0.42127752), np.float32(0.41808933), np.float32(0.5308453), np.float32(0.44899386), np.float32(0.40377265), np.float32(0.38641948), np.float32(0.42095357), np.float32(0.45779368), np.float32(0.4306892), np.float32(0.4750282), np.float32(0.48011437), np.float32(0.09600513), np.float32(0.08895725), np.float32(0.08647243), np.float32(0.07888805), np.float32(0.075579844), np.float32(0.075454436), np.float32(0.08050951), np.float32(0.072648495), np.float32(0.07542115), np.float32(0.066894546), np.float32(0.07884147), np.float32(0.07638563), np.float32(0.07908997), np.float32(0.083567224), np.float32(0.08260797), np.float32(0.085898206), np.float32(0.09417009), np.float32(0.11244498), np.float32(0.13426079), np.float32(0.16830711), np.float32(0.17261249), np.float32(0.1513776), np.float32(0.16466753), np.float32(0.17024432), np.float32(0.16785143), np.float32(0.17945029), np.float32(0.19151773), np.float32(0.23082358), np.float32(0.27163455), np.float32(0.4029543), np.float32(0.5892553), np.float32(0.6474008), np.float32(0.68296087), np.float32(0.80421966), np.float32(0.7834067), np.float32(0.69840324), np.float32(0.7287121), np.float32(0.7561028), np.float32(0.7258556), np.float32(0.70259273), np.float32(0.6666091), np.float32(0.61060554), np.float32(0.585567), np.float32(0.5833385), np.float32(0.62523085), np.float32(0.65269494), np.float32(0.6006707), np.float32(0.48541152), np.float32(0.55424714), np.float32(0.47299832), np.float32(0.5107033), np.float32(0.45737445), np.float32(0.5383002), np.float32(0.46821168), np.float32(0.4868277), np.float32(0.43818286), np.float32(0.41920638), np.float32(0.4594552), np.float32(0.46924624), np.float32(0.41950116), np.float32(0.41499946), np.float32(0.3852826), np.float32(0.46808597), np.float32(0.36653206), np.float32(0.5001991), np.float32(0.7511315), np.float32(0.51736856), np.float32(0.48250055), np.float32(0.6007729)], 'MDQTRRQRRETSAAEATKAAYWEDGQRGTIRAVTPEATSDDISTYASSPPQSPRSHDSQPSRTNANPNTNNANNPRNFVARANSSDPDYAHRNGGREQIRPRGRTLEEKGTRDRSPPNSFVTGRHRIGSVASTSSNFQSLQESVVTSIGHPSTISPTTHVPPRTASSNTRGRLAKQTPRATSPSGSPSNGPPESWVSPVPASDARKLKALMRQTVGKMQGLLAFRRGEANPWALSFCYINDETGSLVYEPKNDTTYTRTLIPDLRGCRVKSAYDGEAYTAYIHVTVHNSKLEVHLRPPTQDEFDSWFAALLCWSPMRPKGIQNRMAKPQPPALMERRLADSRRHSEVSLLKDSPKKEAPIIKVGKMIYWDTSVTYSSNTGTPKASTSGSGSRPQAYRVQSHGSRRWRRVSCTLRENGELKLYSDTDVTLVSTIQLSQLSRCAVQRLDASVLDNEFCIAIYPQYTATSSALTLLRPIFLSLESRVLYEVWIVLLRAFTVPQLYGPKLDTLAEDGTLSPSFGTQDMFRMEKSLFIRVIEARLIPPVSPKVAENVTPIRPSSSATTNPGGYLVEVLLDGETRARTMAKNEGTTPFWREEFEFLDLPALHTASLLLKKRPPSYSRTEKNVFETVTGSDPYAAEGGYAGISFDQTVGKTDIYLDDLGPNQETEKWWPLVNMYGNSVGEVLVKVSSEECAILMARDYYPLSELLHRFSNSLTLQIAQMNTNDLKKLSEYLLNIFQVSGAAGEWLCALVEEEIDGTLKESPASRLRFSKRLGSSESSESTLGTFVSASDRELFVRDMGNNAKLEANLLFRGNTLLTKSLDLHMKRLGKEYLEETLSEKLKEINEKDPECEVDPNKVTSQHELDRNWRRLINCTEEVWRAIYNSISRCPQELRLIFRHIRACAEDRYGDYLRTVAYSSVSGFLFLRFFVPAVLNPKLFGLLKGLANMSSFGTKEAWMEPMNTFLTSHRLEFKKYLDDICSVSTASSAAVPIPPSYSTPIAILHRLPPTFKEGFPSLPYLIDHSRNFAMLVNLWLENSAKFAHHIEAGDGDLLRFHNICVSLSERTKDCLNRAEPAERPSSSLSVKWEELVEQLQGSTIETGRGAATRNRSAIREEEYEGPPLSPSNGEDVSSSNASTPITMKPPPKTRHQQKASISASQSSVKSTTSATASYSNPFAAKQAQGHIQGQGWSNNYAPSPLDSNSQSASASASASVSAAEETPPGSSDGLHMAPAPSYPQTLSHPASQSSFNYSNPNVHINMSNQANRSSNTIGPPPRTAGGVSVEGSEDGSVLEEEYTTALPAWSEKEKSGKDKEKKERGLRGVLPFPRKRKDKDRDKDKDKDKEKDEKKSKDKDKDKGKDRDSDRSTDRNGRDRSGSALGEYSALGSIRGKVSHRDRHGKEDRDEEF': [np.float32(0.8187356), np.float32(0.8270385), np.float32(0.82770354), np.float32(0.8248431), np.float32(0.8076525), np.float32(0.79402745), np.float32(0.77706057), np.float32(0.7564743), np.float32(0.7298496), np.float32(0.7141738), np.float32(0.690831), np.float32(0.6759233), np.float32(0.68535435), np.float32(0.6743393), np.float32(0.69267255), np.float32(0.72179466), np.float32(0.7405846), np.float32(0.769506), np.float32(0.80515385), np.float32(0.8275442), np.float32(0.8563291), np.float32(0.87353164), np.float32(0.8822159), np.float32(0.8917834), np.float32(0.9085393), np.float32(0.908293), np.float32(0.910075), np.float32(0.9203879), np.float32(0.93136936), np.float32(0.9352084), np.float32(0.9374289), np.float32(0.9444732), np.float32(0.94902354), np.float32(0.9522944), np.float32(0.9543128), np.float32(0.95856833), np.float32(0.9579893), np.float32(0.96107733), np.float32(0.96557814), np.float32(0.9644612), np.float32(0.96577036), np.float32(0.96732837), np.float32(0.96975726), np.float32(0.9702388), np.float32(0.97208023), np.float32(0.9720834), np.float32(0.97426504), np.float32(0.9762487), np.float32(0.9766174), np.float32(0.9770776), np.float32(0.97843015), np.float32(0.9784768), np.float32(0.9795511), np.float32(0.98042345), np.float32(0.9796243), np.float32(0.98047024), np.float32(0.980682), np.float32(0.98026294), np.float32(0.98042244), np.float32(0.98029137), np.float32(0.9805704), np.float32(0.98045725), np.float32(0.9802116), np.float32(0.9793594), np.float32(0.9796958), np.float32(0.9792564), np.float32(0.97920597), np.float32(0.9794702), np.float32(0.97950804), np.float32(0.9797386), np.float32(0.9798418), np.float32(0.9799529), np.float32(0.9800496), np.float32(0.9803064), np.float32(0.9802547), np.float32(0.9802597), np.float32(0.9799706), np.float32(0.97990763), np.float32(0.9795505), np.float32(0.97999483), np.float32(0.9804115), np.float32(0.9799887), np.float32(0.98013407), np.float32(0.9799716), np.float32(0.98019433), np.float32(0.9798289), np.float32(0.979645), np.float32(0.9796275), np.float32(0.97867554), np.float32(0.97835916), np.float32(0.9784896), np.float32(0.97794414), np.float32(0.9787876), np.float32(0.97801936), np.float32(0.9784338), np.float32(0.9776587), np.float32(0.9770808), np.float32(0.977023), np.float32(0.9761922), np.float32(0.9760399), np.float32(0.9769469), np.float32(0.97568625), np.float32(0.97659034), np.float32(0.9752778), np.float32(0.97469383), np.float32(0.974004), np.float32(0.9748428), np.float32(0.97419614), np.float32(0.9742697), np.float32(0.97426945), np.float32(0.9737279), np.float32(0.9721923), np.float32(0.9727647), np.float32(0.9730708), np.float32(0.97327864), np.float32(0.97373736), np.float32(0.9730261), np.float32(0.973223), np.float32(0.973736), np.float32(0.9728205), np.float32(0.97285855), np.float32(0.9734514), np.float32(0.97315085), np.float32(0.9706324), np.float32(0.967754), np.float32(0.9692714), np.float32(0.96641624), np.float32(0.9663439), np.float32(0.9666963), np.float32(0.9663717), np.float32(0.9666978), np.float32(0.96485394), np.float32(0.9621285), np.float32(0.96073526), np.float32(0.96308774), np.float32(0.96155834), np.float32(0.9642198), np.float32(0.96266437), np.float32(0.96471924), np.float32(0.96354264), np.float32(0.96516263), np.float32(0.96604484), np.float32(0.9658455), np.float32(0.96564454), np.float32(0.96712756), np.float32(0.96713525), np.float32(0.9692532), np.float32(0.9704845), np.float32(0.970939), np.float32(0.97038), np.float32(0.971135), np.float32(0.972079), np.float32(0.97308856), np.float32(0.9749723), np.float32(0.9749048), np.float32(0.9767982), np.float32(0.9773406), np.float32(0.9778365), np.float32(0.9787982), np.float32(0.9800805), np.float32(0.98111135), np.float32(0.9813705), np.float32(0.98135936), np.float32(0.9817842), np.float32(0.9825744), np.float32(0.98248774), np.float32(0.98268247), np.float32(0.9838929), np.float32(0.98411083), np.float32(0.98424244), np.float32(0.98454434), np.float32(0.9845094), np.float32(0.98454696), np.float32(0.98491305), np.float32(0.98494613), np.float32(0.98464394), np.float32(0.98454374), np.float32(0.9845637), np.float32(0.9846549), np.float32(0.9847105), np.float32(0.98459136), np.float32(0.98467815), np.float32(0.9833734), np.float32(0.9820286), np.float32(0.98064375), np.float32(0.9767179), np.float32(0.97340834), np.float32(0.96616423), np.float32(0.95949924), np.float32(0.9504524), np.float32(0.9376952), np.float32(0.9232395), np.float32(0.90660506), np.float32(0.89165944), np.float32(0.89238936), np.float32(0.8718439), np.float32(0.85476893), np.float32(0.832479), np.float32(0.78984267), np.float32(0.7204372), np.float32(0.67763937), np.float32(0.6133648), np.float32(0.5070751), np.float32(0.44573158), np.float32(0.39800403), np.float32(0.37175262), np.float32(0.35209966), np.float32(0.3137014), np.float32(0.28106564), np.float32(0.25120014), np.float32(0.22833526), np.float32(0.2203834), np.float32(0.1996329), np.float32(0.17630948), np.float32(0.16807422), np.float32(0.16916569), np.float32(0.17495357), np.float32(0.16313487), np.float32(0.16146828), np.float32(0.1703745), np.float32(0.15687777), np.float32(0.13535173), np.float32(0.11098602), np.float32(0.10843974), np.float32(0.086767256), np.float32(0.07908799), np.float32(0.070936814), np.float32(0.06573053), np.float32(0.061793506), np.float32(0.05879889), np.float32(0.060915627), np.float32(0.06234949), np.float32(0.06119271), np.float32(0.062303774), np.float32(0.063348174), np.float32(0.06371437), np.float32(0.069074176), np.float32(0.0708047), np.float32(0.06917003), np.float32(0.07145686), np.float32(0.07570851), np.float32(0.07837686), np.float32(0.083018266), np.float32(0.085837685), np.float32(0.09062198), np.float32(0.09043361), np.float32(0.09598036), np.float32(0.10178208), np.float32(0.10294237), np.float32(0.10819735), np.float32(0.11980265), np.float32(0.14212976), np.float32(0.13840048), np.float32(0.13771452), np.float32(0.12738137), np.float32(0.11323172), np.float32(0.12777402), np.float32(0.123320825), np.float32(0.13557997), np.float32(0.1402036), np.float32(0.15215948), np.float32(0.15622297), np.float32(0.15002596), np.float32(0.14022106), np.float32(0.1452001), np.float32(0.12945372), np.float32(0.114952095), np.float32(0.1056713), np.float32(0.102755345), np.float32(0.093696445), np.float32(0.07827217), np.float32(0.07573866), np.float32(0.06949989), np.float32(0.06689841), np.float32(0.05591993), np.float32(0.055053018), np.float32(0.059557363), np.float32(0.059831556), np.float32(0.06478155), np.float32(0.0678083), np.float32(0.066920534), np.float32(0.07228597), np.float32(0.0690969), np.float32(0.06418333), np.float32(0.064148866), np.float32(0.0658384), np.float32(0.06851391), np.float32(0.07077334), np.float32(0.07094276), np.float32(0.0759068), np.float32(0.081724405), np.float32(0.076998055), np.float32(0.080391146), np.float32(0.09113414), np.float32(0.086721696), np.float32(0.08233528), np.float32(0.090548046), np.float32(0.09273651), np.float32(0.08861678), np.float32(0.081112124), np.float32(0.07645814), np.float32(0.07178298), np.float32(0.06416177), np.float32(0.0817964), np.float32(0.08923279), np.float32(0.09560742), np.float32(0.10352904), np.float32(0.12922964), np.float32(0.14207397), np.float32(0.13577071), np.float32(0.1509748), np.float32(0.17011625), np.float32(0.17780398), np.float32(0.18474531), np.float32(0.21042775), np.float32(0.2430797), np.float32(0.2707703), np.float32(0.30372414), np.float32(0.31331214), np.float32(0.35686177), np.float32(0.41153413), np.float32(0.42789754), np.float32(0.44051722), np.float32(0.49577686), np.float32(0.5646544), np.float32(0.55522305), np.float32(0.5929799), np.float32(0.62192535), np.float32(0.613707), np.float32(0.62375486), np.float32(0.6515266), np.float32(0.64070565), np.float32(0.6941857), np.float32(0.6986273), np.float32(0.7403718), np.float32(0.6953437), np.float32(0.69987226), np.float32(0.6860547), np.float32(0.70602906), np.float32(0.6609705), np.float32(0.65671456), np.float32(0.6636264), np.float32(0.7163743), np.float32(0.7304975), np.float32(0.76450956), np.float32(0.78714293), np.float32(0.82313126), np.float32(0.83104867), np.float32(0.80684775), np.float32(0.8336997), np.float32(0.86149395), np.float32(0.85883313), np.float32(0.84177923), np.float32(0.8175616), np.float32(0.803308), np.float32(0.77134836), np.float32(0.74766624), np.float32(0.7672786), np.float32(0.68605924), np.float32(0.69861716), np.float32(0.742018), np.float32(0.7303404), np.float32(0.70450056), np.float32(0.6590965), np.float32(0.57086587), np.float32(0.5136284), np.float32(0.37483862), np.float32(0.3329724), np.float32(0.32197183), np.float32(0.35545474), np.float32(0.3484821), np.float32(0.30473852), np.float32(0.33300218), np.float32(0.31682682), np.float32(0.35366493), np.float32(0.3966344), np.float32(0.40602648), np.float32(0.4612425), np.float32(0.5594131), np.float32(0.7210459), np.float32(0.8151293), np.float32(0.83449847), np.float32(0.88954127), np.float32(0.91635764), np.float32(0.9451912), np.float32(0.95504403), np.float32(0.948954), np.float32(0.95212716), np.float32(0.9465769), np.float32(0.942771), np.float32(0.93425286), np.float32(0.9277774), np.float32(0.9195223), np.float32(0.89786434), np.float32(0.8603593), np.float32(0.7899765), np.float32(0.76211023), np.float32(0.6806699), np.float32(0.62254775), np.float32(0.585086), np.float32(0.54229474), np.float32(0.4694693), np.float32(0.413827), np.float32(0.3647002), np.float32(0.3376946), np.float32(0.30325925), np.float32(0.30664524), np.float32(0.30508426), np.float32(0.26410723), np.float32(0.22144982), np.float32(0.24522282), np.float32(0.23863673), np.float32(0.23267533), np.float32(0.21640983), np.float32(0.20461789), np.float32(0.15326683), np.float32(0.14544807), np.float32(0.13801894), np.float32(0.15256019), np.float32(0.14895694), np.float32(0.124698624), np.float32(0.1300525), np.float32(0.12682049), np.float32(0.13425608), np.float32(0.13279727), np.float32(0.14458455), np.float32(0.13209382), np.float32(0.10428259), np.float32(0.107923776), np.float32(0.10456817), np.float32(0.08783395), np.float32(0.08396963), np.float32(0.081771605), np.float32(0.08595349), np.float32(0.079124145), np.float32(0.0790259), np.float32(0.077054426), np.float32(0.08052796), np.float32(0.070086196), np.float32(0.07145731), np.float32(0.06978915), np.float32(0.07515293), np.float32(0.091153495), np.float32(0.08234965), np.float32(0.07541433), np.float32(0.07503146), np.float32(0.06992396), np.float32(0.06320755), np.float32(0.056637365), np.float32(0.053962763), np.float32(0.06183704), np.float32(0.06667282), np.float32(0.062393684), np.float32(0.06782139), np.float32(0.07985975), np.float32(0.08575357), np.float32(0.07580732), np.float32(0.06862072), np.float32(0.07027267), np.float32(0.065640725), np.float32(0.0615302), np.float32(0.056711182), np.float32(0.056739222), np.float32(0.05491719), np.float32(0.05151112), np.float32(0.048881564), np.float32(0.04597497), np.float32(0.046652734), np.float32(0.050409425), np.float32(0.05000537), np.float32(0.048726972), np.float32(0.04790472), np.float32(0.04885798), np.float32(0.04268082), np.float32(0.038610063), np.float32(0.038229644), np.float32(0.031177307), np.float32(0.02634694), np.float32(0.024123592), np.float32(0.022768624), np.float32(0.020210745), np.float32(0.018628413), np.float32(0.020251587), np.float32(0.021045769), np.float32(0.020911159), np.float32(0.023089243), np.float32(0.02225609), np.float32(0.023255082), np.float32(0.02813673), np.float32(0.030365247), np.float32(0.032683324), np.float32(0.03286881), np.float32(0.03630259), np.float32(0.03811493), np.float32(0.036471967), np.float32(0.037637874), np.float32(0.04409823), np.float32(0.04640757), np.float32(0.055087466), np.float32(0.068149745), np.float32(0.09512833), np.float32(0.11650952), np.float32(0.13359334), np.float32(0.14830847), np.float32(0.17162983), np.float32(0.20382498), np.float32(0.19368917), np.float32(0.17925322), np.float32(0.18972163), np.float32(0.18718491), np.float32(0.20812438), np.float32(0.23823307), np.float32(0.22092928), np.float32(0.19636346), np.float32(0.2036745), np.float32(0.20045893), np.float32(0.193585), np.float32(0.18269736), np.float32(0.1560117), np.float32(0.136155), np.float32(0.10549035), np.float32(0.098025344), np.float32(0.09059231), np.float32(0.0868687), np.float32(0.06782096), np.float32(0.07492543), np.float32(0.06537361), np.float32(0.06309042), np.float32(0.06782084), np.float32(0.06033206), np.float32(0.061537724), np.float32(0.06609296), np.float32(0.07629162), np.float32(0.085763775), np.float32(0.09271102), np.float32(0.10957144), np.float32(0.12847318), np.float32(0.15505023), np.float32(0.17395642), np.float32(0.1858831), np.float32(0.20595834), np.float32(0.22340691), np.float32(0.20656545), np.float32(0.2086907), np.float32(0.26245186), np.float32(0.33163583), np.float32(0.30171525), np.float32(0.360969), np.float32(0.40412697), np.float32(0.46616727), np.float32(0.5177232), np.float32(0.54544497), np.float32(0.59771806), np.float32(0.6498746), np.float32(0.65564984), np.float32(0.6261443), np.float32(0.60754144), np.float32(0.56349), np.float32(0.49389902), np.float32(0.4348436), np.float32(0.4341456), np.float32(0.47429708), np.float32(0.35670507), np.float32(0.33712596), np.float32(0.30804232), np.float32(0.28624472), np.float32(0.27025625), np.float32(0.22055583), np.float32(0.1772963), np.float32(0.15433455), np.float32(0.13266931), np.float32(0.12374237), np.float32(0.11485526), np.float32(0.12919691), np.float32(0.12522383), np.float32(0.12779804), np.float32(0.1189311), np.float32(0.12908573), np.float32(0.117665276), np.float32(0.10337828), np.float32(0.11089122), np.float32(0.11601122), np.float32(0.113218516), np.float32(0.121852204), np.float32(0.13504772), np.float32(0.13289867), np.float32(0.1437652), np.float32(0.13597405), np.float32(0.14172542), np.float32(0.13874769), np.float32(0.13294809), np.float32(0.1356867), np.float32(0.13096425), np.float32(0.12750953), np.float32(0.12915148), np.float32(0.12796268), np.float32(0.12362143), np.float32(0.10653553), np.float32(0.099931866), np.float32(0.087436356), np.float32(0.07094526), np.float32(0.07367941), np.float32(0.08353844), np.float32(0.08665291), np.float32(0.09885711), np.float32(0.10844018), np.float32(0.11312747), np.float32(0.10818074), np.float32(0.12087295), np.float32(0.12604006), np.float32(0.12350942), np.float32(0.12699597), np.float32(0.1366926), np.float32(0.12640646), np.float32(0.12709267), np.float32(0.12213106), np.float32(0.119804956), np.float32(0.11956893), np.float32(0.116167456), np.float32(0.12873492), np.float32(0.14765999), np.float32(0.1577152), np.float32(0.16245613), np.float32(0.17252262), np.float32(0.18583477), np.float32(0.15911652), np.float32(0.15596166), np.float32(0.16999793), np.float32(0.16392553), np.float32(0.15063009), np.float32(0.17944692), np.float32(0.16592538), np.float32(0.1608976), np.float32(0.14621077), np.float32(0.1126515), np.float32(0.0931207), np.float32(0.09219484), np.float32(0.0946465), np.float32(0.09696034), np.float32(0.096418895), np.float32(0.10225668), np.float32(0.103844255), np.float32(0.11375408), np.float32(0.114579685), np.float32(0.09811814), np.float32(0.09857282), np.float32(0.076020636), np.float32(0.08816279), np.float32(0.08467575), np.float32(0.081787765), np.float32(0.081066005), np.float32(0.08038685), np.float32(0.10088496), np.float32(0.10487449), np.float32(0.12838052), np.float32(0.12344827), np.float32(0.13118729), np.float32(0.14239433), np.float32(0.14443764), np.float32(0.14629324), np.float32(0.15392928), np.float32(0.14662503), np.float32(0.13534945), np.float32(0.12979518), np.float32(0.1297663), np.float32(0.108276285), np.float32(0.109621875), np.float32(0.11132022), np.float32(0.11839257), np.float32(0.11439763), np.float32(0.11996662), np.float32(0.110439196), np.float32(0.09628963), np.float32(0.08420568), np.float32(0.07748265), np.float32(0.07133218), np.float32(0.05233654), np.float32(0.04221723), np.float32(0.038731694), np.float32(0.038884167), np.float32(0.038282324), np.float32(0.034182616), np.float32(0.03329153), np.float32(0.036538668), np.float32(0.034730796), np.float32(0.03469226), np.float32(0.03618174), np.float32(0.037905615), np.float32(0.03963625), np.float32(0.040250532), np.float32(0.04006262), np.float32(0.03900759), np.float32(0.036730997), np.float32(0.036656633), np.float32(0.041249633), np.float32(0.03596481), np.float32(0.0338725), np.float32(0.03894686), np.float32(0.0441707), np.float32(0.040872063), np.float32(0.04125386), np.float32(0.04474117), np.float32(0.044398766), np.float32(0.039417427), np.float32(0.0385576), np.float32(0.043876752), np.float32(0.047843445), np.float32(0.045023784), np.float32(0.045612205), np.float32(0.05466083), np.float32(0.05575743), np.float32(0.052154407), np.float32(0.054815415), np.float32(0.062128454), np.float32(0.064151466), np.float32(0.06130482), np.float32(0.07239414), np.float32(0.080965266), np.float32(0.069610536), np.float32(0.07024897), np.float32(0.08667459), np.float32(0.08110267), np.float32(0.069658436), np.float32(0.06734741), np.float32(0.07126745), np.float32(0.060405087), np.float32(0.055690665), np.float32(0.062951595), np.float32(0.06188238), np.float32(0.06188233), np.float32(0.06204922), np.float32(0.06828212), np.float32(0.066091396), np.float32(0.057517998), np.float32(0.06008327), np.float32(0.05260153), np.float32(0.044556033), np.float32(0.03646498), np.float32(0.034885496), np.float32(0.03367695), np.float32(0.02757849), np.float32(0.026244989), np.float32(0.032040708), np.float32(0.03642102), np.float32(0.034745242), np.float32(0.04038916), np.float32(0.049267847), np.float32(0.055252675), np.float32(0.05605981), np.float32(0.068950206), np.float32(0.08966242), np.float32(0.09622197), np.float32(0.114617236), np.float32(0.1309593), np.float32(0.133511), np.float32(0.13598834), np.float32(0.14459983), np.float32(0.16247247), np.float32(0.15965591), np.float32(0.16324362), np.float32(0.2053162), np.float32(0.25261283), np.float32(0.26050767), np.float32(0.2924612), np.float32(0.33181408), np.float32(0.34162742), np.float32(0.3754915), np.float32(0.41583443), np.float32(0.4428527), np.float32(0.4758593), np.float32(0.49400803), np.float32(0.51093024), np.float32(0.628196), np.float32(0.6474402), np.float32(0.6554584), np.float32(0.64616144), np.float32(0.6191647), np.float32(0.60613316), np.float32(0.6183763), np.float32(0.56879306), np.float32(0.5696731), np.float32(0.5802819), np.float32(0.6020486), np.float32(0.6110969), np.float32(0.5043582), np.float32(0.5043669), np.float32(0.45784372), np.float32(0.45668235), np.float32(0.42620978), np.float32(0.38964364), np.float32(0.3912459), np.float32(0.36708748), np.float32(0.28022736), np.float32(0.2494294), np.float32(0.23838644), np.float32(0.21842653), np.float32(0.17055947), np.float32(0.16542017), np.float32(0.1568289), np.float32(0.1379768), np.float32(0.12555636), np.float32(0.11356723), np.float32(0.12385409), np.float32(0.12491957), np.float32(0.11026372), np.float32(0.0931251), np.float32(0.09115255), np.float32(0.089047275), np.float32(0.111951865), np.float32(0.11435853), np.float32(0.10171991), np.float32(0.09882942), np.float32(0.10507208), np.float32(0.10248044), np.float32(0.096669815), np.float32(0.10087006), np.float32(0.108721994), np.float32(0.10640882), np.float32(0.096372016), np.float32(0.10592659), np.float32(0.11417521), np.float32(0.10541063), np.float32(0.09794742), np.float32(0.101591334), np.float32(0.10554329), np.float32(0.10725247), np.float32(0.10397777), np.float32(0.09811691), np.float32(0.1056756), np.float32(0.10607394), np.float32(0.10350373), np.float32(0.116375), np.float32(0.12063627), np.float32(0.1128896), np.float32(0.11708803), np.float32(0.1279954), np.float32(0.13666959), np.float32(0.14856777), np.float32(0.16793951), np.float32(0.1833169), np.float32(0.1907637), np.float32(0.2323918), np.float32(0.30245385), np.float32(0.30982772), np.float32(0.3213951), np.float32(0.4262284), np.float32(0.49610254), np.float32(0.49878702), np.float32(0.48842305), np.float32(0.5098926), np.float32(0.5399668), np.float32(0.5503282), np.float32(0.5281225), np.float32(0.5478775), np.float32(0.56234115), np.float32(0.5377018), np.float32(0.46756822), np.float32(0.43184704), np.float32(0.39609712), np.float32(0.34856805), np.float32(0.33396804), np.float32(0.32006973), np.float32(0.33612734), np.float32(0.27749333), np.float32(0.22087102), np.float32(0.2088989), np.float32(0.19240966), np.float32(0.17458098), np.float32(0.1469141), np.float32(0.12160555), np.float32(0.103671126), np.float32(0.079808414), np.float32(0.073387), np.float32(0.07285142), np.float32(0.06936597), np.float32(0.05719973), np.float32(0.061772145), np.float32(0.07099381), np.float32(0.0635817), np.float32(0.06330578), np.float32(0.07135538), np.float32(0.0716598), np.float32(0.061645374), np.float32(0.057229865), np.float32(0.059372913), np.float32(0.054476313), np.float32(0.040076267), np.float32(0.04724587), np.float32(0.056670435), np.float32(0.04748462), np.float32(0.04392864), np.float32(0.048822246), np.float32(0.050986588), np.float32(0.046092466), np.float32(0.052343067), np.float32(0.06647438), np.float32(0.07626368), np.float32(0.076245345), np.float32(0.07722847), np.float32(0.08368081), np.float32(0.07501784), np.float32(0.06261844), np.float32(0.06809072), np.float32(0.06697872), np.float32(0.05439954), np.float32(0.05383439), np.float32(0.060742155), np.float32(0.06082171), np.float32(0.062254295), np.float32(0.07011386), np.float32(0.07379511), np.float32(0.07066709), np.float32(0.07371507), np.float32(0.073232315), np.float32(0.06732574), np.float32(0.07207683), np.float32(0.07378207), np.float32(0.07828442), np.float32(0.06776375), np.float32(0.064772494), np.float32(0.08202863), np.float32(0.082778834), np.float32(0.11698504), np.float32(0.08106522), np.float32(0.072617136), np.float32(0.0845528), np.float32(0.111167915), np.float32(0.10682778), np.float32(0.116597265), np.float32(0.13806449), np.float32(0.14933217), np.float32(0.17000507), np.float32(0.15457481), np.float32(0.13560256), np.float32(0.1431959), np.float32(0.14332716), np.float32(0.1601038), np.float32(0.17241067), np.float32(0.18519504), np.float32(0.20245098), np.float32(0.2081981), np.float32(0.2056377), np.float32(0.23781389), np.float32(0.31400937), np.float32(0.29058743), np.float32(0.26278973), np.float32(0.23698384), np.float32(0.19784643), np.float32(0.19129263), np.float32(0.17739737), np.float32(0.13815401), np.float32(0.1605225), np.float32(0.15006895), np.float32(0.13618517), np.float32(0.1240936), np.float32(0.13321924), np.float32(0.11869221), np.float32(0.12705703), np.float32(0.13344918), np.float32(0.15531029), np.float32(0.13941996), np.float32(0.13047244), np.float32(0.13075268), np.float32(0.14249417), np.float32(0.11763731), np.float32(0.10996848), np.float32(0.11639825), np.float32(0.120093636), np.float32(0.12025401), np.float32(0.11687442), np.float32(0.12495914), np.float32(0.14263885), np.float32(0.13836092), np.float32(0.14453483), np.float32(0.16082616), np.float32(0.17757495), np.float32(0.17843723), np.float32(0.20069297), np.float32(0.26458997), np.float32(0.28567722), np.float32(0.30497903), np.float32(0.36804628), np.float32(0.44627988), np.float32(0.53596973), np.float32(0.5905712), np.float32(0.6444886), np.float32(0.67829686), np.float32(0.68704545), np.float32(0.75728685), np.float32(0.8069963), np.float32(0.84213275), np.float32(0.86304104), np.float32(0.87941694), np.float32(0.8966837), np.float32(0.9146997), np.float32(0.92926127), np.float32(0.94053775), np.float32(0.93551147), np.float32(0.9332992), np.float32(0.9475104), np.float32(0.12171741), np.float32(0.12508516), np.float32(0.10936281), np.float32(0.10208108), np.float32(0.09436178), np.float32(0.09269213), np.float32(0.080009654), np.float32(0.07409777), np.float32(0.07132767), np.float32(0.06544113), np.float32(0.060512822), np.float32(0.06149856), np.float32(0.07182998), np.float32(0.070730515), np.float32(0.07276693), np.float32(0.07843709), np.float32(0.07595637), np.float32(0.068321384), np.float32(0.062101316), np.float32(0.06255136), np.float32(0.056599516), np.float32(0.053898234), np.float32(0.048812453), np.float32(0.047241405), np.float32(0.038397223), np.float32(0.03767805), np.float32(0.038548436), np.float32(0.040516578), np.float32(0.039209746), np.float32(0.03999838), np.float32(0.04352276), np.float32(0.044523872), np.float32(0.04676486), np.float32(0.0526764), np.float32(0.048863363), np.float32(0.053596254), np.float32(0.057281576), np.float32(0.060956717), np.float32(0.060218323), np.float32(0.064938106), np.float32(0.07565056), np.float32(0.07429811), np.float32(0.06959827), np.float32(0.077455774), np.float32(0.07813878), np.float32(0.07340782), np.float32(0.08138829), np.float32(0.07688567), np.float32(0.07566696), np.float32(0.071003556), np.float32(0.07140063), np.float32(0.06829664), np.float32(0.0661473), np.float32(0.07440198), np.float32(0.08618654), np.float32(0.09111212), np.float32(0.08893377), np.float32(0.090300344), np.float32(0.08914528), np.float32(0.08311811), np.float32(0.086955234), np.float32(0.09350746), np.float32(0.09320055), np.float32(0.104848705), np.float32(0.11621353), np.float32(0.12935337), np.float32(0.17240618), np.float32(0.21249276), np.float32(0.25757948), np.float32(0.2782408), np.float32(0.27576056), np.float32(0.30451632), np.float32(0.30615303), np.float32(0.30773577), np.float32(0.3097274), np.float32(0.30184525), np.float32(0.29061317), np.float32(0.28431737), np.float32(0.28950018), np.float32(0.3004309), np.float32(0.30304077), np.float32(0.30980787), np.float32(0.3196829), np.float32(0.31935892), np.float32(0.32420844), np.float32(0.31810036), np.float32(0.31716803), np.float32(0.30193663), np.float32(0.28907833), np.float32(0.28817573), np.float32(0.29441345), np.float32(0.33366826), np.float32(0.37977457), np.float32(0.41975677), np.float32(0.44808766), np.float32(0.46972486), np.float32(0.5324093), np.float32(0.57276386), np.float32(0.6306781), np.float32(0.6769961), np.float32(0.7044387), np.float32(0.7320102), np.float32(0.7781334), np.float32(0.8324317), np.float32(0.859607), np.float32(0.8747576), np.float32(0.8973873), np.float32(0.9204174), np.float32(0.9338275), np.float32(0.94166964), np.float32(0.9481712), np.float32(0.9544204), np.float32(0.9597146), np.float32(0.95807755), np.float32(0.9626288), np.float32(0.96375585), np.float32(0.9663476), np.float32(0.96791494), np.float32(0.97162354), np.float32(0.9741479), np.float32(0.9771184), np.float32(0.9767022), np.float32(0.9774565), np.float32(0.97632104), np.float32(0.97685766), np.float32(0.97776365), np.float32(0.9771862), np.float32(0.9779098), np.float32(0.97741085), np.float32(0.9783628), np.float32(0.97866493), np.float32(0.9793113), np.float32(0.9796147), np.float32(0.9795355), np.float32(0.9797435), np.float32(0.9800602), np.float32(0.9798527), np.float32(0.9802808), np.float32(0.98028195), np.float32(0.98112214), np.float32(0.9810353), np.float32(0.98098457), np.float32(0.9806264), np.float32(0.98070186), np.float32(0.9801732), np.float32(0.9803992), np.float32(0.9802013), np.float32(0.9808827), np.float32(0.9799523), np.float32(0.9798663), np.float32(0.97845197), np.float32(0.97786075), np.float32(0.9771853), np.float32(0.9762428), np.float32(0.97445005), np.float32(0.9725468), np.float32(0.9725953), np.float32(0.97204137), np.float32(0.97192454), np.float32(0.9707333), np.float32(0.96786904), np.float32(0.9662881), np.float32(0.96679574), np.float32(0.96646893), np.float32(0.9657768), np.float32(0.96582985), np.float32(0.96638983), np.float32(0.9666631), np.float32(0.96758157), np.float32(0.9676616), np.float32(0.9687765), np.float32(0.96940875), np.float32(0.970124), np.float32(0.9691646), np.float32(0.9693903), np.float32(0.9697788), np.float32(0.9692276), np.float32(0.96854264), np.float32(0.96991056), np.float32(0.9700023), np.float32(0.97071785), np.float32(0.9714944), np.float32(0.9709663), np.float32(0.97198457), np.float32(0.97314304), np.float32(0.97274154), np.float32(0.97255206), np.float32(0.97344285), np.float32(0.97456), np.float32(0.97624946), np.float32(0.97524476), np.float32(0.97639966), np.float32(0.9768921), np.float32(0.9759989), np.float32(0.9763782), np.float32(0.9764742), np.float32(0.9758355), np.float32(0.97655356), np.float32(0.97682035), np.float32(0.97605944), np.float32(0.9760809), np.float32(0.97682345), np.float32(0.9768225), np.float32(0.9772578), np.float32(0.9761421), np.float32(0.97671854), np.float32(0.97732747), np.float32(0.97725505), np.float32(0.9766759), np.float32(0.9779124), np.float32(0.97759926), np.float32(0.9785727), np.float32(0.97866917), np.float32(0.97923833), np.float32(0.9791005), np.float32(0.9798155), np.float32(0.97989756), np.float32(0.9802224), np.float32(0.98084784), np.float32(0.9807546), np.float32(0.9813262), np.float32(0.98111993), np.float32(0.981448), np.float32(0.98163795), np.float32(0.98137856), np.float32(0.98124033), np.float32(0.98142266), np.float32(0.98149705), np.float32(0.98152083), np.float32(0.98135465), np.float32(0.98108643), np.float32(0.9802649), np.float32(0.98011106), np.float32(0.97961205), np.float32(0.97951895), np.float32(0.9791905), np.float32(0.9795711), np.float32(0.9788824), np.float32(0.9783951), np.float32(0.9790627), np.float32(0.97850126), np.float32(0.9788897), np.float32(0.97754544), np.float32(0.97781485), np.float32(0.9774949), np.float32(0.9775532), np.float32(0.97742915), np.float32(0.9775475), np.float32(0.9776512), np.float32(0.97686106), np.float32(0.9763299), np.float32(0.9760056), np.float32(0.9756276), np.float32(0.9758429), np.float32(0.9750972), np.float32(0.9760469), np.float32(0.97570974), np.float32(0.97595143), np.float32(0.9756394), np.float32(0.9768892), np.float32(0.97697884), np.float32(0.978458), np.float32(0.9788063), np.float32(0.97836214), np.float32(0.97848606), np.float32(0.9777474), np.float32(0.97834903), np.float32(0.979231), np.float32(0.9797071), np.float32(0.98070383), np.float32(0.98031884), np.float32(0.9804867), np.float32(0.9801168), np.float32(0.98064613), np.float32(0.98089117), np.float32(0.98132426), np.float32(0.9813353), np.float32(0.9815353), np.float32(0.9821797), np.float32(0.9819755), np.float32(0.98134995), np.float32(0.9816793), np.float32(0.98144114), np.float32(0.98127705), np.float32(0.9810921), np.float32(0.9798452), np.float32(0.9784354), np.float32(0.97688246), np.float32(0.97627944), np.float32(0.9752866), np.float32(0.97093225), np.float32(0.9677039), np.float32(0.96523684), np.float32(0.96189564), np.float32(0.9579803), np.float32(0.95775104), np.float32(0.9585733), np.float32(0.9594043), np.float32(0.9609637), np.float32(0.96209264), np.float32(0.9630042), np.float32(0.96391046), np.float32(0.96345335), np.float32(0.9632894), np.float32(0.96120125), np.float32(0.9592745), np.float32(0.95845675), np.float32(0.95601225), np.float32(0.95681375), np.float32(0.9533898), np.float32(0.95875746), np.float32(0.9580714), np.float32(0.9596648), np.float32(0.9589954), np.float32(0.957679), np.float32(0.95667297), np.float32(0.96062094), np.float32(0.96014947), np.float32(0.96534437), np.float32(0.9665514), np.float32(0.9672468), np.float32(0.96889484), np.float32(0.96861213), np.float32(0.966309), np.float32(0.9663645), np.float32(0.96720237), np.float32(0.96620655), np.float32(0.96347535), np.float32(0.96426135), np.float32(0.9567824), np.float32(0.94691455), np.float32(0.94400716), np.float32(0.9394289), np.float32(0.9353501), np.float32(0.9288677), np.float32(0.9156061), np.float32(0.92184865), np.float32(0.91719043), np.float32(0.9176337), np.float32(0.9172085), np.float32(0.912402), np.float32(0.9073462), np.float32(0.90591383), np.float32(0.89497274), np.float32(0.8937132), np.float32(0.8952876), np.float32(0.8984411), np.float32(0.89809406), np.float32(0.8954009), np.float32(0.8982392), np.float32(0.9007101), np.float32(0.90826607), np.float32(0.9212823), np.float32(0.9248347), np.float32(0.93057644), np.float32(0.93716323), np.float32(0.93771), np.float32(0.93867624), np.float32(0.94442385), np.float32(0.94539404), np.float32(0.95077664), np.float32(0.95185566), np.float32(0.95736915), np.float32(0.9600713), np.float32(0.9651791), np.float32(0.96832657), np.float32(0.9703076), np.float32(0.97167945), np.float32(0.9732467), np.float32(0.9745867), np.float32(0.9739879), np.float32(0.97349256), np.float32(0.9729538), np.float32(0.9703072), np.float32(0.9698084), np.float32(0.9690101), np.float32(0.964514), np.float32(0.96274066), np.float32(0.9609229), np.float32(0.96130437), np.float32(0.95927244), np.float32(0.96079403), np.float32(0.95848083), np.float32(0.953106), np.float32(0.95201814), np.float32(0.9578327), np.float32(0.9524873), np.float32(0.9555406), np.float32(0.9557503), np.float32(0.9519005), np.float32(0.9523968), np.float32(0.95126957), np.float32(0.95046973), np.float32(0.9524777), np.float32(0.95349544), np.float32(0.95181507), np.float32(0.9504392), np.float32(0.95230854), np.float32(0.95236176), np.float32(0.94752645), np.float32(0.94158816), np.float32(0.94401556), np.float32(0.9314189), np.float32(0.9249667), np.float32(0.931127), np.float32(0.926527), np.float32(0.92027694), np.float32(0.91979617), np.float32(0.93468386)], 'MAAAFQGDTVASSRMVSLQNFLQSNNTTLIIDDMAAVWSVISRKGLLQKIDEIVAATQKYYSCTGHSTYSLKRLEWLQISNETSCFQSVSFPIILKSLPACGVNKSHRMYIVKNERALEEVLNTYFAKNEVVIAQRLVPSSYIWKVYVIGDNVDIFCQPNLPLFHIQREVYKGQGWFCFDSQVSFAETNGIIYSPPEETLDSLRHFIEPLIPIVSHVLGLSLYGLDIIFDEVERHYCIVDINYFPSFRGVENCFDKIWMMIRKGRNREDSPEKEEKPSYQSTKVWSESSPPRPQHTLGGKRRLYSPTTTLTPNRQDFAWNPVKEETSAANTSAYVNTQGNGSSFSLWRLIHYLLGSVLFSVFFYIFLFPLLFVFVLGVILAAVVFGVYCIYLACMNTQPPSPLPLLVFLPFVLVLYGILLVFGAQRSSHRSLTAFWGRLCFSVGVIAGFSTPFYLWWKQMLNTLELLYAGVGTVS': [np.float32(0.5460677), np.float32(0.7220909), np.float32(0.6770803), np.float32(0.7853017), np.float32(0.7745434), np.float32(0.70183605), np.float32(0.54541564), np.float32(0.4177393), np.float32(0.4135128), np.float32(0.36104822), np.float32(0.28138816), np.float32(0.316031), np.float32(0.30716303), np.float32(0.3249085), np.float32(0.34210056), np.float32(0.30931315), np.float32(0.30306637), np.float32(0.29114616), np.float32(0.25753742), np.float32(0.23070924), np.float32(0.20840824), np.float32(0.19969334), np.float32(0.19444233), np.float32(0.19247144), np.float32(0.17633754), np.float32(0.1321974), np.float32(0.11403107), np.float32(0.11725382), np.float32(0.11304414), np.float32(0.09876499), np.float32(0.10038369), np.float32(0.09705215), np.float32(0.09969752), np.float32(0.11464104), np.float32(0.11224829), np.float32(0.09192629), np.float32(0.09399246), np.float32(0.0897916), np.float32(0.073610134), np.float32(0.07467325), np.float32(0.08038041), np.float32(0.07576447), np.float32(0.069857374), np.float32(0.07806521), np.float32(0.078105114), np.float32(0.07959524), np.float32(0.089022115), np.float32(0.08945659), np.float32(0.09037123), np.float32(0.097654164), np.float32(0.10809429), np.float32(0.11144303), np.float32(0.10770742), np.float32(0.11810991), np.float32(0.13034557), np.float32(0.122570135), np.float32(0.117697105), np.float32(0.112039715), np.float32(0.11348208), np.float32(0.10825727), np.float32(0.10278738), np.float32(0.103065394), np.float32(0.11052623), np.float32(0.11183065), np.float32(0.11027664), np.float32(0.114170484), np.float32(0.12075427), np.float32(0.116219655), np.float32(0.116468534), np.float32(0.124804266), np.float32(0.13122877), np.float32(0.12707448), np.float32(0.12648842), np.float32(0.12914886), np.float32(0.12251065), np.float32(0.12592019), np.float32(0.12064289), np.float32(0.11398972), np.float32(0.10358135), np.float32(0.09275033), np.float32(0.0896488), np.float32(0.08457621), np.float32(0.08041066), np.float32(0.07402196), np.float32(0.07251478), np.float32(0.068904996), np.float32(0.069207996), np.float32(0.068184175), np.float32(0.075608745), np.float32(0.08297981), np.float32(0.08387155), np.float32(0.084138855), np.float32(0.09562086), np.float32(0.10120383), np.float32(0.0979184), np.float32(0.093391225), np.float32(0.09300421), np.float32(0.08723497), np.float32(0.083944194), np.float32(0.071286656), np.float32(0.062075183), np.float32(0.06461044), np.float32(0.06520794), np.float32(0.07104334), np.float32(0.07731667), np.float32(0.07529474), np.float32(0.07707041), np.float32(0.0857761), np.float32(0.086361974), np.float32(0.07702034), np.float32(0.07623807), np.float32(0.074327), np.float32(0.07148979), np.float32(0.066598155), np.float32(0.061533332), np.float32(0.071665734), np.float32(0.07627245), np.float32(0.0670721), np.float32(0.066181645), np.float32(0.066532604), np.float32(0.062443376), np.float32(0.05954209), np.float32(0.060315248), np.float32(0.06714595), np.float32(0.06988132), np.float32(0.06188321), np.float32(0.06128189), np.float32(0.060173184), np.float32(0.054730307), np.float32(0.058766082), np.float32(0.06503266), np.float32(0.059823293), np.float32(0.05159082), np.float32(0.054374415), np.float32(0.056279767), np.float32(0.04888196), np.float32(0.043129362), np.float32(0.042972032), np.float32(0.044529013), np.float32(0.046365112), np.float32(0.042761013), np.float32(0.03908719), np.float32(0.038064163), np.float32(0.0377973), np.float32(0.03688424), np.float32(0.036448985), np.float32(0.039244626), np.float32(0.039849795), np.float32(0.04284066), np.float32(0.04364611), np.float32(0.045369834), np.float32(0.0401764), np.float32(0.037633624), np.float32(0.03654329), np.float32(0.035236772), np.float32(0.03767368), np.float32(0.04490513), np.float32(0.048779193), np.float32(0.050029475), np.float32(0.054763533), np.float32(0.07174639), np.float32(0.0754479), np.float32(0.07855206), np.float32(0.07529004), np.float32(0.070402384), np.float32(0.066995025), np.float32(0.060728587), np.float32(0.06368587), np.float32(0.06685735), np.float32(0.07252007), np.float32(0.070787296), np.float32(0.06538611), np.float32(0.060043547), np.float32(0.05718887), np.float32(0.056577016), np.float32(0.06585485), np.float32(0.06833284), np.float32(0.06602653), np.float32(0.076318644), np.float32(0.07557808), np.float32(0.06911681), np.float32(0.059506856), np.float32(0.062209487), np.float32(0.06644688), np.float32(0.057745975), np.float32(0.0659136), np.float32(0.07175775), np.float32(0.07064764), np.float32(0.07540597), np.float32(0.09270378), np.float32(0.10083181), np.float32(0.10416997), np.float32(0.111115135), np.float32(0.12094394), np.float32(0.111284636), np.float32(0.10273768), np.float32(0.10812541), np.float32(0.11323995), np.float32(0.1116607), np.float32(0.09087164), np.float32(0.09282516), np.float32(0.08293973), np.float32(0.07587089), np.float32(0.070304565), np.float32(0.07017509), np.float32(0.06342359), np.float32(0.057065267), np.float32(0.054692958), np.float32(0.04925036), np.float32(0.041030705), np.float32(0.03528192), np.float32(0.034511026), np.float32(0.03653099), np.float32(0.027451456), np.float32(0.025027499), np.float32(0.026704306), np.float32(0.02082721), np.float32(0.017440278), np.float32(0.019640721), np.float32(0.022305878), np.float32(0.019362032), np.float32(0.020717544), np.float32(0.02664435), np.float32(0.029185817), np.float32(0.025864212), np.float32(0.02470748), np.float32(0.025448238), np.float32(0.023469137), np.float32(0.022481347), np.float32(0.02171413), np.float32(0.023811841), np.float32(0.02463309), np.float32(0.024593996), np.float32(0.02663943), np.float32(0.028227193), np.float32(0.027821979), np.float32(0.034377664), np.float32(0.04012994), np.float32(0.038070515), np.float32(0.04448941), np.float32(0.051578224), np.float32(0.051905777), np.float32(0.04782382), np.float32(0.049041938), np.float32(0.04856522), np.float32(0.041245017), np.float32(0.037750345), np.float32(0.036997255), np.float32(0.036521483), np.float32(0.03362835), np.float32(0.036346707), np.float32(0.04583002), np.float32(0.051326327), np.float32(0.054886077), np.float32(0.056385465), np.float32(0.060126193), np.float32(0.073359326), np.float32(0.09480798), np.float32(0.10702212), np.float32(0.13830243), np.float32(0.16543242), np.float32(0.21750773), np.float32(0.29059735), np.float32(0.32075545), np.float32(0.36838007), np.float32(0.4253455), np.float32(0.5135067), np.float32(0.5729301), np.float32(0.6268491), np.float32(0.6896597), np.float32(0.70819384), np.float32(0.78843856), np.float32(0.8272528), np.float32(0.87660724), np.float32(0.8974735), np.float32(0.90852123), np.float32(0.9287018), np.float32(0.9325695), np.float32(0.9273519), np.float32(0.9305871), np.float32(0.9359093), np.float32(0.9371926), np.float32(0.9351841), np.float32(0.93891054), np.float32(0.9197443), np.float32(0.92391706), np.float32(0.93634343), np.float32(0.9490952), np.float32(0.9547727), np.float32(0.95996577), np.float32(0.9575972), np.float32(0.96091783), np.float32(0.96384954), np.float32(0.96903753), np.float32(0.97184616), np.float32(0.9752459), np.float32(0.97731143), np.float32(0.975367), np.float32(0.9785781), np.float32(0.97907305), np.float32(0.9771583), np.float32(0.9790228), np.float32(0.98039925), np.float32(0.9791439), np.float32(0.9781125), np.float32(0.9746216), np.float32(0.9756208), np.float32(0.977033), np.float32(0.9758399), np.float32(0.97185296), np.float32(0.975365), np.float32(0.97809905), np.float32(0.97820854), np.float32(0.976992), np.float32(0.9724639), np.float32(0.9700621), np.float32(0.96868914), np.float32(0.9678257), np.float32(0.966133), np.float32(0.96889603), np.float32(0.96764874), np.float32(0.958829), np.float32(0.9597529), np.float32(0.96561897), np.float32(0.9622133), np.float32(0.9596421), np.float32(0.9459576), np.float32(0.9358678), np.float32(0.9106836), np.float32(0.9022794), np.float32(0.8898921), np.float32(0.85667557), np.float32(0.8721824), np.float32(0.86432076), np.float32(0.83643407), np.float32(0.8362758), np.float32(0.8552622), np.float32(0.85030055), np.float32(0.7737976), np.float32(0.75057137), np.float32(0.76807755), np.float32(0.67061216), np.float32(0.49219042), np.float32(0.4850473), np.float32(0.42991698), np.float32(0.4811474), np.float32(0.4907785), np.float32(0.5263102), np.float32(0.36231706), np.float32(0.31472498), np.float32(0.31337175), np.float32(0.22558759), np.float32(0.2229747), np.float32(0.20465466), np.float32(0.20026083), np.float32(0.17911693), np.float32(0.17825425), np.float32(0.18098477), np.float32(0.17557381), np.float32(0.17178033), np.float32(0.16602828), np.float32(0.16232076), np.float32(0.15813208), np.float32(0.15555342), np.float32(0.16221096), np.float32(0.14703666), np.float32(0.13034973), np.float32(0.13105246), np.float32(0.14076208), np.float32(0.12617369), np.float32(0.12377881), np.float32(0.13277449), np.float32(0.12930779), np.float32(0.12442854), np.float32(0.120121405), np.float32(0.13185799), np.float32(0.12404411), np.float32(0.121068366), np.float32(0.11890901), np.float32(0.12863077), np.float32(0.123973876), np.float32(0.13441113), np.float32(0.14157131), np.float32(0.14288376), np.float32(0.14211611), np.float32(0.14746338), np.float32(0.16247462), np.float32(0.17683376), np.float32(0.17791428), np.float32(0.19373563), np.float32(0.22510579), np.float32(0.21120338), np.float32(0.21936828), np.float32(0.20370807), np.float32(0.16948433), np.float32(0.16072026), np.float32(0.16464517), np.float32(0.15921007), np.float32(0.15846403), np.float32(0.16077165), np.float32(0.16839002), np.float32(0.16708757), np.float32(0.1812221), np.float32(0.17718711), np.float32(0.22486593), np.float32(0.18380757), np.float32(0.16041812), np.float32(0.14815417), np.float32(0.1311568), np.float32(0.109809585), np.float32(0.09464487), np.float32(0.07959571), np.float32(0.06357443), np.float32(0.060303275), np.float32(0.0680765), np.float32(0.08458365), np.float32(0.10233062), np.float32(0.11425383), np.float32(0.12734158), np.float32(0.13150622), np.float32(0.135225), np.float32(0.14399473), np.float32(0.17716432), np.float32(0.18071266), np.float32(0.17228843), np.float32(0.1687594), np.float32(0.1692661), np.float32(0.14322485), np.float32(0.12107957), np.float32(0.120250024), np.float32(0.1368281), np.float32(0.12625131), np.float32(0.102278285), np.float32(0.112843975), np.float32(0.10022856), np.float32(0.09685894), np.float32(0.093263954), np.float32(0.0852536), np.float32(0.0740834), np.float32(0.06630892), np.float32(0.06366879), np.float32(0.07170616), np.float32(0.072544865), np.float32(0.0731471), np.float32(0.074876994), np.float32(0.0782322), np.float32(0.08348465), np.float32(0.083219044), np.float32(0.089869395), np.float32(0.093315974), np.float32(0.088089176), np.float32(0.094294146), np.float32(0.11253841), np.float32(0.11174915), np.float32(0.13038471), np.float32(0.13894166), np.float32(0.177425), np.float32(0.18433824), np.float32(0.18282604), np.float32(0.18935357), np.float32(0.19507694), np.float32(0.21933392), np.float32(0.2583967), np.float32(0.28964633), np.float32(0.29237762), np.float32(0.30155143), np.float32(0.31557178), np.float32(0.34827155), np.float32(0.36781198), np.float32(0.35313252), np.float32(0.29114085), np.float32(0.27738303), np.float32(0.22806482), np.float32(0.26579076), np.float32(0.2724427)], 'MARSTRLVASTATALLLLLLSACSCRAAGDSPSAVVLAVRKDGATGQYLTGFRQRTPQVPVTAVLDLGGGTLWVDCDAGRARFALPTQLAAAFRFSRKFALCLTSTSAAGAVVFGDAPYAFQPGVDLSKSLLYTPLLVNNVSTAGVSGEKDKSNEYFIGVTAIKVNGRAVPLNASLLVIDKQGGGGTKLSTVAPYTVLETSIHKAVTDAFAAETAMIPRVRAVAPFKLCYDGSKVGSTRVGPAVPTVELVLQSEAASWVVFGANSMVAVKGGALCLGVVDGGAAPRTSVVVGGHMMEDNLLEFDLQRSRLGFSSSLLFRQTTCNNFRLG': [np.float32(0.94785964), np.float32(0.95287985), np.float32(0.9554974), np.float32(0.95901006), np.float32(0.9606778), np.float32(0.9642032), np.float32(0.9691598), np.float32(0.97149265), np.float32(0.96437764), np.float32(0.9578222), np.float32(0.95471555), np.float32(0.948858), np.float32(0.9544415), np.float32(0.94208306), np.float32(0.9588062), np.float32(0.9590522), np.float32(0.95180386), np.float32(0.95142794), np.float32(0.94602287), np.float32(0.94092995), np.float32(0.9478848), np.float32(0.94985455), np.float32(0.9399886), np.float32(0.90828776), np.float32(0.890748), np.float32(0.82993174), np.float32(0.7888717), np.float32(0.70251137), np.float32(0.61227274), np.float32(0.5669838), np.float32(0.5628543), np.float32(0.5440988), np.float32(0.43449095), np.float32(0.38388386), np.float32(0.3341328), np.float32(0.28109515), np.float32(0.20746918), np.float32(0.17849667), np.float32(0.14256416), np.float32(0.11664954), np.float32(0.101568036), np.float32(0.09784221), np.float32(0.08902152), np.float32(0.10239237), np.float32(0.09009723), np.float32(0.099174544), np.float32(0.120643295), np.float32(0.12345553), np.float32(0.13277563), np.float32(0.1400252), np.float32(0.14825428), np.float32(0.16012561), np.float32(0.15718485), np.float32(0.13304122), np.float32(0.12469487), np.float32(0.11513007), np.float32(0.11682855), np.float32(0.11680778), np.float32(0.114270546), np.float32(0.1074749), np.float32(0.09791871), np.float32(0.09379442), np.float32(0.080888644), np.float32(0.07412144), np.float32(0.07259527), np.float32(0.07000061), np.float32(0.06470619), np.float32(0.06673116), np.float32(0.06573329), np.float32(0.055822436), np.float32(0.043599125), np.float32(0.04388991), np.float32(0.036795128), np.float32(0.033626333), np.float32(0.032970905), np.float32(0.036386453), np.float32(0.043272883), np.float32(0.040411178), np.float32(0.03922842), np.float32(0.040228277), np.float32(0.038303483), np.float32(0.03776157), np.float32(0.047596734), np.float32(0.054838914), np.float32(0.065581106), np.float32(0.074426495), np.float32(0.0784762), np.float32(0.06516392), np.float32(0.06966539), np.float32(0.06158409), np.float32(0.05617399), np.float32(0.05123242), np.float32(0.04830376), np.float32(0.049061053), np.float32(0.04888993), np.float32(0.050355904), np.float32(0.052255057), np.float32(0.053269815), np.float32(0.049993206), np.float32(0.042525038), np.float32(0.038775448), np.float32(0.039093066), np.float32(0.03718125), np.float32(0.037765156), np.float32(0.045049194), np.float32(0.05003016), np.float32(0.053145204), np.float32(0.06508324), np.float32(0.059539508), np.float32(0.056468993), np.float32(0.049456004), np.float32(0.050358284), np.float32(0.058359243), np.float32(0.05930154), np.float32(0.07419934), np.float32(0.07949804), np.float32(0.078883395), np.float32(0.08717498), np.float32(0.081447825), np.float32(0.07063811), np.float32(0.07186017), np.float32(0.072976045), np.float32(0.067328945), np.float32(0.07019755), np.float32(0.07066092), np.float32(0.071499914), np.float32(0.076033175), np.float32(0.08189467), np.float32(0.083031245), np.float32(0.07901679), np.float32(0.07722978), np.float32(0.07953036), np.float32(0.081173204), np.float32(0.08448081), np.float32(0.08620856), np.float32(0.08868715), np.float32(0.0922699), np.float32(0.1098021), np.float32(0.114811204), np.float32(0.12283376), np.float32(0.13324445), np.float32(0.1255328), np.float32(0.12372231), np.float32(0.13840389), np.float32(0.124403775), np.float32(0.11937264), np.float32(0.12470352), np.float32(0.12331407), np.float32(0.12033193), np.float32(0.112766914), np.float32(0.10746082), np.float32(0.08933457), np.float32(0.07874869), np.float32(0.066875234), np.float32(0.07146084), np.float32(0.07865245), np.float32(0.08381714), np.float32(0.08527749), np.float32(0.08172435), np.float32(0.074298), np.float32(0.07107618), np.float32(0.066957496), np.float32(0.053875584), np.float32(0.043779477), np.float32(0.035572622), np.float32(0.030532787), np.float32(0.025862074), np.float32(0.022932822), np.float32(0.02363996), np.float32(0.027127765), np.float32(0.03213781), np.float32(0.036536235), np.float32(0.042293448), np.float32(0.048781488), np.float32(0.057807054), np.float32(0.06512607), np.float32(0.07019069), np.float32(0.07132314), np.float32(0.06984291), np.float32(0.06441823), np.float32(0.05990948), np.float32(0.05151578), np.float32(0.054620802), np.float32(0.048940033), np.float32(0.04668382), np.float32(0.045209736), np.float32(0.04970445), np.float32(0.054612175), np.float32(0.05927822), np.float32(0.062633164), np.float32(0.065293066), np.float32(0.073929265), np.float32(0.08447301), np.float32(0.07810481), np.float32(0.06534796), np.float32(0.06062731), np.float32(0.059033066), np.float32(0.057391018), np.float32(0.055576127), np.float32(0.05734436), np.float32(0.055986945), np.float32(0.06292957), np.float32(0.064190954), np.float32(0.066535525), np.float32(0.06852605), np.float32(0.067132875), np.float32(0.06687613), np.float32(0.072231606), np.float32(0.06963549), np.float32(0.07241257), np.float32(0.08047724), np.float32(0.080485545), np.float32(0.071551606), np.float32(0.073851004), np.float32(0.07272964), np.float32(0.075175375), np.float32(0.0605465), np.float32(0.059435576), np.float32(0.061345577), np.float32(0.063043594), np.float32(0.061724935), np.float32(0.06534908), np.float32(0.077596), np.float32(0.084014386), np.float32(0.08750583), np.float32(0.08640363), np.float32(0.08825918), np.float32(0.097173795), np.float32(0.09237117), np.float32(0.09382101), np.float32(0.09976641), np.float32(0.10295375), np.float32(0.10462368), np.float32(0.10221666), np.float32(0.09853897), np.float32(0.09005571), np.float32(0.09096211), np.float32(0.08399637), np.float32(0.0864788), np.float32(0.08325565), np.float32(0.09077649), np.float32(0.09338906), np.float32(0.10820807), np.float32(0.11341511), np.float32(0.102499746), np.float32(0.101363055), np.float32(0.087622695), np.float32(0.07474099), np.float32(0.06349077), np.float32(0.059956938), np.float32(0.05593039), np.float32(0.051786304), np.float32(0.054340944), np.float32(0.05304368), np.float32(0.048760094), np.float32(0.047653012), np.float32(0.05313523), np.float32(0.049581584), np.float32(0.054533415), np.float32(0.066466), np.float32(0.066070184), np.float32(0.06952151), np.float32(0.071033366), np.float32(0.06651861), np.float32(0.059397854), np.float32(0.05893502), np.float32(0.052067142), np.float32(0.049112815), np.float32(0.0476321), np.float32(0.048506707), np.float32(0.06432225), np.float32(0.07593672), np.float32(0.0797664), np.float32(0.08921591), np.float32(0.10516875), np.float32(0.11025855), np.float32(0.10737278), np.float32(0.10165606), np.float32(0.10398493), np.float32(0.0964629), np.float32(0.10146109), np.float32(0.0975329), np.float32(0.089261934), np.float32(0.08227432), np.float32(0.0838523), np.float32(0.092441276), np.float32(0.10215943), np.float32(0.09807959), np.float32(0.10437498), np.float32(0.10717746), np.float32(0.11028414), np.float32(0.11668904), np.float32(0.10670528), np.float32(0.12375969), np.float32(0.14160419), np.float32(0.18473412), np.float32(0.20469776), np.float32(0.20341724), np.float32(0.17720616), np.float32(0.1537914), np.float32(0.1548523), np.float32(0.19851938), np.float32(0.2276719), np.float32(0.20128936), np.float32(0.21592303), np.float32(0.27197102), np.float32(0.27859977), np.float32(0.24412677), np.float32(0.27757463), np.float32(0.23562527), np.float32(0.27278006), np.float32(0.30812538), np.float32(0.35724717), np.float32(0.37021193), np.float32(0.42735326), np.float32(0.50399286), np.float32(0.5733165), np.float32(0.69370914), np.float32(0.6315101), np.float32(0.66975075), np.float32(0.7529447), np.float32(0.7642811), np.float32(0.8063208), np.float32(0.8331259), np.float32(0.8402775), np.float32(0.82198054), np.float32(0.71182525), np.float32(0.49246722), np.float32(0.40515634)], 'MASPASVTNLGSNGRPGPLPTAAVRRGHLVSRISFTGFDGVRRWPCAPGRLCRCMVITNLIDEKGAQFSSRVSVSVKADDDSDLLSKPPQRPVRLNGPPASMDTATTSAPARKPAGVTLQDREKVRESLDEVLEKAEKLEASSSRNVDGENRALRQIDVAKPNSSVPIVVEEGSNSKRTKTLKSVWRKGNPVPTVHKVIRDRPHTETRDQSISAAEPSVSSPSKLAPHLQTRPSVAPPPRRPVKADTSKEKKGPILIDKFASKRPMVDPAVAEALVDPVKPVRGPPAKAKDNRHKKIITPAGPRRRMSNDDRSVDDDAPVRKGRRWSKAKRRAARLEALEAEEPVRVEILEVGEEGMDIDELAYQLAVGESEILHFLSVRGAMLDNVQTLDKDLVKMVCMEYEVEVLESGPVRVEEMAKKNEFLDEEDLDKLEVRPPIVTIMGHVDHGKTTLLDYIRKSKVVASEAGGITQGIGAYQVLVPVDGNPQACVFLDTPGHEAFGAMRARGAKVTDICIIVVSADDGVQPQTNEAIAHAKAARVPVVIAINKVDKEGANPERVMQELSQIGLMPEMWGGDTPMVQISALKGENVDELLETVMLVAELLELKANPHRNAKGTVIEACLDKAKGPLATLVVQNGTLNKGDILVCGEAFGKIRAMYDDRGSLVDQAAPSNAVQIIGLNNVPLAGDEFESVDDLDVARERANARADAMRIERINAKAGEGKVTLSSIAASISSGNQVGIDTHGLNIILKVDFQGSIEAIRQAIQALPQENVSLRFLLQAPGDVSLSDVDLAVASEGIVFGFNVKAPGSVKKYAKQKSVEIRLYKVIYDLIDDLRNAMEGLLDLAEEEVPLGSAKVRAVFSSGSGKAAGCMVTTGKVVEGCNVRVLRKGKEVYVGTLDSLRRVKETVKEVGAGLECGIGVDDFDDWEEGDVLEAFNTVKKARTLEEASATVTAALKGAGVQV': [np.float32(0.97616255), np.float32(0.9771081), np.float32(0.9760586), np.float32(0.9766358), np.float32(0.9790071), np.float32(0.9801067), np.float32(0.97913355), np.float32(0.9804882), np.float32(0.98265094), np.float32(0.97707635), np.float32(0.9745495), np.float32(0.9768967), np.float32(0.9700419), np.float32(0.97203696), np.float32(0.96623033), np.float32(0.96711016), np.float32(0.96182525), np.float32(0.9636088), np.float32(0.9602363), np.float32(0.95695573), np.float32(0.95608854), np.float32(0.9348583), np.float32(0.9157613), np.float32(0.8931069), np.float32(0.8840414), np.float32(0.8657537), np.float32(0.8102019), np.float32(0.7773647), np.float32(0.7426992), np.float32(0.72430927), np.float32(0.57681483), np.float32(0.58595574), np.float32(0.5159225), np.float32(0.52714634), np.float32(0.5324532), np.float32(0.4735445), np.float32(0.49938956), np.float32(0.4768459), np.float32(0.42966446), np.float32(0.36328912), np.float32(0.2878637), np.float32(0.31223094), np.float32(0.43748447), np.float32(0.40346164), np.float32(0.38555798), np.float32(0.4290463), np.float32(0.43779138), np.float32(0.4371219), np.float32(0.46261102), np.float32(0.49566835), np.float32(0.4902244), np.float32(0.5469408), np.float32(0.51121634), np.float32(0.5038044), np.float32(0.5262697), np.float32(0.50378746), np.float32(0.5177521), np.float32(0.55515295), np.float32(0.56774414), np.float32(0.5889448), np.float32(0.5388146), np.float32(0.5306585), np.float32(0.55071586), np.float32(0.575591), np.float32(0.610052), np.float32(0.6023813), np.float32(0.63757473), np.float32(0.6370439), np.float32(0.6412073), np.float32(0.7592089), np.float32(0.7700906), np.float32(0.8308768), np.float32(0.85107195), np.float32(0.86717594), np.float32(0.8695945), np.float32(0.8722942), np.float32(0.86949277), np.float32(0.88440657), np.float32(0.9155475), np.float32(0.90969384), np.float32(0.91213775), np.float32(0.92429566), np.float32(0.9310374), np.float32(0.93022346), np.float32(0.9383502), np.float32(0.9473992), np.float32(0.94877064), np.float32(0.9543555), np.float32(0.9579605), np.float32(0.95836353), np.float32(0.96354395), np.float32(0.9680873), np.float32(0.9691594), np.float32(0.9715783), np.float32(0.973855), np.float32(0.9773176), np.float32(0.978195), np.float32(0.9793758), np.float32(0.9808442), np.float32(0.9809503), np.float32(0.9827204), np.float32(0.9830373), np.float32(0.9832871), np.float32(0.98366076), np.float32(0.98384917), np.float32(0.983943), np.float32(0.9825989), np.float32(0.98253524), np.float32(0.9816481), np.float32(0.9799621), np.float32(0.9781819), np.float32(0.9770166), np.float32(0.975722), np.float32(0.9730578), np.float32(0.9677806), np.float32(0.9637771), np.float32(0.95470446), np.float32(0.9392357), np.float32(0.912991), np.float32(0.9053876), np.float32(0.8862883), np.float32(0.8628043), np.float32(0.8340871), np.float32(0.8224857), np.float32(0.78895974), np.float32(0.7845544), np.float32(0.7785072), np.float32(0.7566197), np.float32(0.77192914), np.float32(0.7685821), np.float32(0.76910114), np.float32(0.7696159), np.float32(0.7749699), np.float32(0.7929679), np.float32(0.7727902), np.float32(0.75120425), np.float32(0.77163607), np.float32(0.78036785), np.float32(0.7935294), np.float32(0.793825), np.float32(0.80557036), np.float32(0.81912273), np.float32(0.8320186), np.float32(0.84508145), np.float32(0.85684854), np.float32(0.88010335), np.float32(0.89622486), np.float32(0.9091375), np.float32(0.9346521), np.float32(0.9407391), np.float32(0.94467103), np.float32(0.9551538), np.float32(0.956743), np.float32(0.96002924), np.float32(0.9621644), np.float32(0.9665908), np.float32(0.96949995), np.float32(0.9689279), np.float32(0.9682405), np.float32(0.96980697), np.float32(0.9703147), np.float32(0.97331434), np.float32(0.9716341), np.float32(0.9731957), np.float32(0.9726284), np.float32(0.9742288), np.float32(0.9744236), np.float32(0.9725094), np.float32(0.9741881), np.float32(0.97414386), np.float32(0.97402203), np.float32(0.9744017), np.float32(0.9743905), np.float32(0.97397137), np.float32(0.9738482), np.float32(0.97349226), np.float32(0.9754566), np.float32(0.9753572), np.float32(0.9759019), np.float32(0.9768182), np.float32(0.9770213), np.float32(0.9768529), np.float32(0.9769329), np.float32(0.97699225), np.float32(0.97682595), np.float32(0.9769092), np.float32(0.9771453), np.float32(0.9762571), np.float32(0.97613883), np.float32(0.9751545), np.float32(0.97334486), np.float32(0.9741678), np.float32(0.9756564), np.float32(0.97476155), np.float32(0.9752769), np.float32(0.97593147), np.float32(0.97734624), np.float32(0.9765295), np.float32(0.9767429), np.float32(0.9764048), np.float32(0.97660315), np.float32(0.9758817), np.float32(0.97649527), np.float32(0.97549224), np.float32(0.97400147), np.float32(0.9733001), np.float32(0.9743662), np.float32(0.97591907), np.float32(0.9772341), np.float32(0.976886), np.float32(0.97790647), np.float32(0.9779383), np.float32(0.97837275), np.float32(0.9795521), np.float32(0.98011464), np.float32(0.9801348), np.float32(0.98033625), np.float32(0.9809403), np.float32(0.9809549), np.float32(0.98078406), np.float32(0.98073673), np.float32(0.98091817), np.float32(0.98122406), np.float32(0.98168886), np.float32(0.9814543), np.float32(0.982205), np.float32(0.9822206), np.float32(0.98236936), np.float32(0.9830595), np.float32(0.98372436), np.float32(0.98361796), np.float32(0.9832844), np.float32(0.98399156), np.float32(0.9842217), np.float32(0.9844183), np.float32(0.9842992), np.float32(0.9841196), np.float32(0.98340386), np.float32(0.9835), np.float32(0.9841802), np.float32(0.9844356), np.float32(0.9841412), np.float32(0.9841949), np.float32(0.984088), np.float32(0.9837818), np.float32(0.9839791), np.float32(0.983431), np.float32(0.9836916), np.float32(0.98343337), np.float32(0.9822903), np.float32(0.9819217), np.float32(0.9818979), np.float32(0.98143667), np.float32(0.98067194), np.float32(0.9811529), np.float32(0.98081553), np.float32(0.98031086), np.float32(0.9800337), np.float32(0.97994256), np.float32(0.9793888), np.float32(0.97859097), np.float32(0.97902805), np.float32(0.9777834), np.float32(0.9774779), np.float32(0.97643375), np.float32(0.976106), np.float32(0.97594243), np.float32(0.9766574), np.float32(0.9773422), np.float32(0.97858083), np.float32(0.97959876), np.float32(0.98036975), np.float32(0.9807448), np.float32(0.9810527), np.float32(0.9810497), np.float32(0.98083204), np.float32(0.98156023), np.float32(0.98096013), np.float32(0.98158115), np.float32(0.9816228), np.float32(0.9817027), np.float32(0.981673), np.float32(0.9820503), np.float32(0.9826606), np.float32(0.9833739), np.float32(0.9832274), np.float32(0.98358524), np.float32(0.9830839), np.float32(0.9828788), np.float32(0.98393166), np.float32(0.9846618), np.float32(0.9842205), np.float32(0.9848007), np.float32(0.98446566), np.float32(0.98437333), np.float32(0.9830488), np.float32(0.98246026), np.float32(0.9825493), np.float32(0.98174435), np.float32(0.9803233), np.float32(0.9800181), np.float32(0.9803342), np.float32(0.9801062), np.float32(0.9797906), np.float32(0.9804293), np.float32(0.9804379), np.float32(0.9798527), np.float32(0.9795813), np.float32(0.97960806), np.float32(0.97894293), np.float32(0.97871804), np.float32(0.97736394), np.float32(0.97620654), np.float32(0.97466856), np.float32(0.97298783), np.float32(0.96768826), np.float32(0.96053493), np.float32(0.9536938), np.float32(0.94261914), np.float32(0.93351513), np.float32(0.9233126), np.float32(0.9075695), np.float32(0.88810825), np.float32(0.8622999), np.float32(0.8494282), np.float32(0.846573), np.float32(0.82379323), np.float32(0.80069786), np.float32(0.76839584), np.float32(0.7313785), np.float32(0.7381317), np.float32(0.6589979), np.float32(0.6413749), np.float32(0.5921141), np.float32(0.58364815), np.float32(0.5298292), np.float32(0.49234167), np.float32(0.50344807), np.float32(0.45521277), np.float32(0.43054014), np.float32(0.41336063), np.float32(0.37110403), np.float32(0.4111642), np.float32(0.4113951), np.float32(0.3920188), np.float32(0.4031839), np.float32(0.39239776), np.float32(0.2523217), np.float32(0.24392673), np.float32(0.2273755), np.float32(0.203069), np.float32(0.20041269), np.float32(0.19687776), np.float32(0.19469243), np.float32(0.16791406), np.float32(0.15302658), np.float32(0.14424394), np.float32(0.14555709), np.float32(0.14826445), np.float32(0.15940306), np.float32(0.15293254), np.float32(0.14336833), np.float32(0.13493524), np.float32(0.14424689), np.float32(0.13143027), np.float32(0.10510225), np.float32(0.09390372), np.float32(0.08309953), np.float32(0.08765152), np.float32(0.09357662), np.float32(0.082513176), np.float32(0.08671249), np.float32(0.082542464), np.float32(0.08782843), np.float32(0.095484704), np.float32(0.103071734), np.float32(0.10620656), np.float32(0.10769335), np.float32(0.10841881), np.float32(0.10843062), np.float32(0.1223379), np.float32(0.12061724), np.float32(0.10377845), np.float32(0.09764553), np.float32(0.10023396), np.float32(0.10211859), np.float32(0.09571657), np.float32(0.085101426), np.float32(0.08750418), np.float32(0.09472408), np.float32(0.086388275), np.float32(0.09640948), np.float32(0.08399463), np.float32(0.08956897), np.float32(0.090970464), np.float32(0.092232026), np.float32(0.11451424), np.float32(0.11986616), np.float32(0.119444296), np.float32(0.13574979), np.float32(0.1307482), np.float32(0.12576419), np.float32(0.12050623), np.float32(0.11887459), np.float32(0.113158196), np.float32(0.094247565), np.float32(0.098818906), np.float32(0.12837748), np.float32(0.13641733), np.float32(0.1446768), np.float32(0.17202115), np.float32(0.19582586), np.float32(0.22600077), np.float32(0.22119425), np.float32(0.3342461), np.float32(0.35686395), np.float32(0.42453605), np.float32(0.34795567), np.float32(0.37472978), np.float32(0.40849105), np.float32(0.37759492), np.float32(0.37639478), np.float32(0.36185032), np.float32(0.3447549), np.float32(0.32134756), np.float32(0.2948578), np.float32(0.30828336), np.float32(0.2858768), np.float32(0.27701768), np.float32(0.26903856), np.float32(0.27176392), np.float32(0.22273381), np.float32(0.20060815), np.float32(0.169959), np.float32(0.16214558), np.float32(0.15894413), np.float32(0.16001764), np.float32(0.14093536), np.float32(0.12996422), np.float32(0.10276091), np.float32(0.07745082), np.float32(0.06897115), np.float32(0.061591487), np.float32(0.048711505), np.float32(0.045324914), np.float32(0.045312382), np.float32(0.049562894), np.float32(0.04924891), np.float32(0.053209245), np.float32(0.050374024), np.float32(0.052545078), np.float32(0.057650074), np.float32(0.05631555), np.float32(0.067160845), np.float32(0.068427905), np.float32(0.07762554), np.float32(0.0810821), np.float32(0.081971), np.float32(0.07608895), np.float32(0.07402485), np.float32(0.072703645), np.float32(0.06512116), np.float32(0.06517157), np.float32(0.06741435), np.float32(0.068477765), np.float32(0.072672576), np.float32(0.06915555), np.float32(0.072179765), np.float32(0.07584789), np.float32(0.07293533), np.float32(0.062052995), np.float32(0.07129384), np.float32(0.075882286), np.float32(0.07958256), np.float32(0.07958956), np.float32(0.08507709), np.float32(0.07652069), np.float32(0.0621532), np.float32(0.050159935), np.float32(0.04185165), np.float32(0.03584309), np.float32(0.033687145), np.float32(0.031411577), np.float32(0.030011414), np.float32(0.031688828), np.float32(0.03280632), np.float32(0.034481525), np.float32(0.0341463), np.float32(0.032852195), np.float32(0.034706272), np.float32(0.034595404), np.float32(0.03093974), np.float32(0.031139268), np.float32(0.029340804), np.float32(0.031622753), np.float32(0.031761307), np.float32(0.030215595), np.float32(0.03211735), np.float32(0.03322919), np.float32(0.033791617), np.float32(0.038467992), np.float32(0.038283497), np.float32(0.037869748), np.float32(0.03527507), np.float32(0.032813657), np.float32(0.029460363), np.float32(0.025771152), np.float32(0.021206055), np.float32(0.021183709), np.float32(0.02304159), np.float32(0.024664747), np.float32(0.028801307), np.float32(0.0330318), np.float32(0.036207166), np.float32(0.041151647), np.float32(0.052333042), np.float32(0.05044163), np.float32(0.04833153), np.float32(0.04655227), np.float32(0.042574693), np.float32(0.039191544), np.float32(0.034055173), np.float32(0.038244717), np.float32(0.0324969), np.float32(0.03439314), np.float32(0.040997002), np.float32(0.04909051), np.float32(0.062315807), np.float32(0.067357935), np.float32(0.08043806), np.float32(0.08503245), np.float32(0.086911604), np.float32(0.08124546), np.float32(0.06692335), np.float32(0.0555946), np.float32(0.05013344), np.float32(0.05212084), np.float32(0.04564843), np.float32(0.043163285), np.float32(0.045001153), np.float32(0.05332431), np.float32(0.060897004), np.float32(0.0662433), np.float32(0.06824621), np.float32(0.07887834), np.float32(0.08277283), np.float32(0.09103777), np.float32(0.08005517), np.float32(0.07312717), np.float32(0.07823796), np.float32(0.073429145), np.float32(0.05965162), np.float32(0.06643021), np.float32(0.075129636), np.float32(0.0759878), np.float32(0.081194915), np.float32(0.086911604), np.float32(0.09559771), np.float32(0.108375445), np.float32(0.11583803), np.float32(0.11502159), np.float32(0.12230217), np.float32(0.12320838), np.float32(0.1198298), np.float32(0.11543772), np.float32(0.103115015), np.float32(0.09146122), np.float32(0.0930158), np.float32(0.09449151), np.float32(0.08579648), np.float32(0.07902517), np.float32(0.0737265), np.float32(0.075513355), np.float32(0.06842498), np.float32(0.07791585), np.float32(0.08091857), np.float32(0.08861073), np.float32(0.0798805), np.float32(0.07421453), np.float32(0.07839459), np.float32(0.0879936), np.float32(0.07861155), np.float32(0.07524617), np.float32(0.0745437), np.float32(0.062126514), np.float32(0.0577454), np.float32(0.054144908), np.float32(0.048971336), np.float32(0.04083659), np.float32(0.038972616), np.float32(0.03998959), np.float32(0.037198104), np.float32(0.037219286), np.float32(0.03853401), np.float32(0.043122713), np.float32(0.04249245), np.float32(0.044305857), np.float32(0.051669516), np.float32(0.05301602), np.float32(0.053454977), np.float32(0.052537575), np.float32(0.05311812), np.float32(0.055711985), np.float32(0.055611648), np.float32(0.054078743), np.float32(0.061533693), np.float32(0.06329102), np.float32(0.05427569), np.float32(0.063323736), np.float32(0.06278017), np.float32(0.058013), np.float32(0.05748757), np.float32(0.06504042), np.float32(0.078456305), np.float32(0.08196007), np.float32(0.09994366), np.float32(0.11522541), np.float32(0.108714044), np.float32(0.106814384), np.float32(0.09277471), np.float32(0.08136277), np.float32(0.067943424), np.float32(0.05675156), np.float32(0.04984352), np.float32(0.044820305), np.float32(0.04066399), np.float32(0.040032264), np.float32(0.034252312), np.float32(0.03394915), np.float32(0.034605812), np.float32(0.044597525), np.float32(0.050162595), np.float32(0.048520893), np.float32(0.04550909), np.float32(0.045994863), np.float32(0.042598918), np.float32(0.03450133), np.float32(0.028631663), np.float32(0.029680306), np.float32(0.025074635), np.float32(0.023304006), np.float32(0.022248771), np.float32(0.024990844), np.float32(0.025033945), np.float32(0.026217591), np.float32(0.028912388), np.float32(0.027899997), np.float32(0.02809403), np.float32(0.02931858), np.float32(0.03365471), np.float32(0.03562513), np.float32(0.034269296), np.float32(0.03727461), np.float32(0.03329113), np.float32(0.030703766), np.float32(0.0329957), np.float32(0.041568357), np.float32(0.04375768), np.float32(0.050536335), np.float32(0.060800478), np.float32(0.07704749), np.float32(0.09052602), np.float32(0.083173834), np.float32(0.09213292), np.float32(0.09774656), np.float32(0.09256009), np.float32(0.08156209), np.float32(0.09208009), np.float32(0.09235262), np.float32(0.08881556), np.float32(0.09231035), np.float32(0.09164863), np.float32(0.088197544), np.float32(0.07607112), np.float32(0.07317536), np.float32(0.07909167), np.float32(0.085853264), np.float32(0.09922701), np.float32(0.106055275), np.float32(0.11600965), np.float32(0.11843084), np.float32(0.11168264), np.float32(0.1259076), np.float32(0.13182493), np.float32(0.11322705), np.float32(0.12022001), np.float32(0.12080597), np.float32(0.12580216), np.float32(0.13176997), np.float32(0.15914504), np.float32(0.16526403), np.float32(0.15922156), np.float32(0.19266726), np.float32(0.21226162), np.float32(0.20205127), np.float32(0.22100537), np.float32(0.25384033), np.float32(0.26549068), np.float32(0.24714345), np.float32(0.24272516), np.float32(0.20271964), np.float32(0.17272243), np.float32(0.20133488), np.float32(0.16779631), np.float32(0.17070846), np.float32(0.19086964), np.float32(0.18967707), np.float32(0.17801681), np.float32(0.2007058), np.float32(0.20633742), np.float32(0.20786987), np.float32(0.22302057), np.float32(0.21175538), np.float32(0.1991515), np.float32(0.18107802), np.float32(0.17780398), np.float32(0.17601137), np.float32(0.1669584), np.float32(0.15811017), np.float32(0.16389862), np.float32(0.15721714), np.float32(0.14826842), np.float32(0.15032823), np.float32(0.1681533), np.float32(0.18732896), np.float32(0.18304722), np.float32(0.18606018), np.float32(0.19793175), np.float32(0.2104691), np.float32(0.17620288), np.float32(0.15816432), np.float32(0.16043282), np.float32(0.14562157), np.float32(0.13426429), np.float32(0.14727783), np.float32(0.13694748), np.float32(0.12375338), np.float32(0.13029191), np.float32(0.1220547), np.float32(0.11258317), np.float32(0.1150412), np.float32(0.11904546), np.float32(0.11368371), np.float32(0.12802394), np.float32(0.12673599), np.float32(0.10933296), np.float32(0.10176881), np.float32(0.0961929), np.float32(0.0853885), np.float32(0.06636941), np.float32(0.06019736), np.float32(0.0700374), np.float32(0.059652653), np.float32(0.05452357), np.float32(0.06425335), np.float32(0.06639512), np.float32(0.058631804), np.float32(0.061918125), np.float32(0.07928983), np.float32(0.08384596), np.float32(0.08858811), np.float32(0.08628001), np.float32(0.0872802), np.float32(0.076991156), np.float32(0.0834783), np.float32(0.07863982), np.float32(0.07495979), np.float32(0.06575871), np.float32(0.06497587), np.float32(0.06681905), np.float32(0.07285609), np.float32(0.0723375), np.float32(0.08276724), np.float32(0.08800002), np.float32(0.09632125), np.float32(0.08911091), np.float32(0.10257727), np.float32(0.10963545), np.float32(0.09443001), np.float32(0.09388024), np.float32(0.097596906), np.float32(0.08744859), np.float32(0.06890164), np.float32(0.06216905), np.float32(0.057009112), np.float32(0.0643269), np.float32(0.06352056), np.float32(0.065562345), np.float32(0.060034167), np.float32(0.064840436), np.float32(0.06464327), np.float32(0.07361768), np.float32(0.06684276), np.float32(0.07053022), np.float32(0.0753317), np.float32(0.06958213), np.float32(0.074535415), np.float32(0.08576153), np.float32(0.089639865), np.float32(0.09004545), np.float32(0.09463809), np.float32(0.10205573), np.float32(0.10533567), np.float32(0.10418188), np.float32(0.12047156), np.float32(0.12823631), np.float32(0.13978279), np.float32(0.14175518), np.float32(0.13777846), np.float32(0.1314711), np.float32(0.12757958), np.float32(0.14193), np.float32(0.13931312), np.float32(0.1394714), np.float32(0.14900844), np.float32(0.15243274), np.float32(0.13893498), np.float32(0.12735328), np.float32(0.12112732), np.float32(0.11355262), np.float32(0.10011805), np.float32(0.095560096), np.float32(0.09354679), np.float32(0.09161456), np.float32(0.0884223), np.float32(0.086994894), np.float32(0.08220419), np.float32(0.07539321), np.float32(0.07053432), np.float32(0.063378215), np.float32(0.051030338), np.float32(0.04596079), np.float32(0.05037887), np.float32(0.046844244), np.float32(0.044020154), np.float32(0.047117423), np.float32(0.056010522), np.float32(0.06442192), np.float32(0.060585976), np.float32(0.074835435), np.float32(0.08180406), np.float32(0.087896846), np.float32(0.088625796), np.float32(0.09956572), np.float32(0.11573634), np.float32(0.107043386), np.float32(0.11461593), np.float32(0.124150455), np.float32(0.12078248), np.float32(0.10638402), np.float32(0.122673295), np.float32(0.13461003), np.float32(0.12482202), np.float32(0.13402088), np.float32(0.13876268), np.float32(0.14540902), np.float32(0.13630368), np.float32(0.13972701), np.float32(0.14125933), np.float32(0.12446356), np.float32(0.11252656), np.float32(0.097865805), np.float32(0.10483847), np.float32(0.09390745), np.float32(0.08943033), np.float32(0.0935735), np.float32(0.09312137), np.float32(0.085043006), np.float32(0.07859219), np.float32(0.09185572), np.float32(0.08486919), np.float32(0.092996605), np.float32(0.08975634), np.float32(0.10754125), np.float32(0.099302866), np.float32(0.08115976), np.float32(0.08557574), np.float32(0.08763041), np.float32(0.07972642), np.float32(0.08696497), np.float32(0.09237097), np.float32(0.08652822), np.float32(0.08868431), np.float32(0.08941449), np.float32(0.090626806), np.float32(0.09480024), np.float32(0.09248323), np.float32(0.09497487), np.float32(0.096817695), np.float32(0.08011287), np.float32(0.08530128), np.float32(0.09470462), np.float32(0.079225436), np.float32(0.082688645), np.float32(0.092163876), np.float32(0.09336893), np.float32(0.09717781), np.float32(0.10915638), np.float32(0.12601517), np.float32(0.12465439), np.float32(0.12042169), np.float32(0.11826596), np.float32(0.11572399), np.float32(0.112648636), np.float32(0.11278642), np.float32(0.11662619), np.float32(0.12010855), np.float32(0.11868671), np.float32(0.122885704), np.float32(0.12340291), np.float32(0.1308724), np.float32(0.13042656), np.float32(0.1339625), np.float32(0.13835444), np.float32(0.14318396), np.float32(0.14476652), np.float32(0.16004989), np.float32(0.17282064), np.float32(0.18303552), np.float32(0.2483342), np.float32(0.29025352), np.float32(0.27557233), np.float32(0.38513264), np.float32(0.3975382), np.float32(0.4031044), np.float32(0.37727186), np.float32(0.3167672), np.float32(0.3095949), np.float32(0.32079574), np.float32(0.3488846), np.float32(0.3054471), np.float32(0.3100614), np.float32(0.30970263), np.float32(0.29044774), np.float32(0.27872965), np.float32(0.22706336), np.float32(0.22681558), np.float32(0.19834517), np.float32(0.18947326), np.float32(0.19584689), np.float32(0.17876785), np.float32(0.17894033), np.float32(0.1741081), np.float32(0.18746126), np.float32(0.18375169), np.float32(0.20728734), np.float32(0.24978305), np.float32(0.27142695), np.float32(0.2518329), np.float32(0.25883114), np.float32(0.30925336), np.float32(0.3453048), np.float32(0.35289007), np.float32(0.32432005), np.float32(0.4137915), np.float32(0.4158243), np.float32(0.41240662), np.float32(0.38895977), np.float32(0.42395952), np.float32(0.35104924), np.float32(0.3633308), np.float32(0.36812526), np.float32(0.24743977)], 'MKEGLQPQSQELARLLAVLSLRCANKMEAPLVCLDEEFEDLRPCRVEDLEQTPRRPYGTVPIAREDFSELENFSEMMSFKSMEDLVNEFDEKLNVCFHNYNTKTEGLAPVRNHSHTEEDEERLQDEDVWDALTDNYLPSSGSSWDDPNSEGLNGNLSDQEIHEKEEEEMNEKNDNMSCLSEEPLITADQCLVSKSEPRYRCPAQVIEEIVEMMENSPDPGETEEEEEDEAGDSGTPSNPSLLEEIRVLSKASNNNCSYEAIRQYSEELVTQLARRDELEFEKEVKNSFITALMEVQNRQKEQREVGKRRRRDKGLSLQGTGRTEKAGSMPLKRFSMEGLSNILQTGIRQTFGNSGTDKQYLNTVIPYEKKGTPPTVEDLQMLTRILYAMKEDSEKVPTLLTDYILKGLRECRRCLFLMSPCSCDMYVAVSEFAQFHTVGQRGLQVPF': [np.float32(0.7860691), np.float32(0.7215584), np.float32(0.6217761), np.float32(0.54137737), np.float32(0.41949525), np.float32(0.4004608), np.float32(0.3802137), np.float32(0.3200163), np.float32(0.2799843), np.float32(0.25996625), np.float32(0.23206973), np.float32(0.21671061), np.float32(0.20522963), np.float32(0.2127689), np.float32(0.22963127), np.float32(0.23965535), np.float32(0.24893944), np.float32(0.23999314), np.float32(0.27108544), np.float32(0.27850345), np.float32(0.30606067), np.float32(0.32859108), np.float32(0.37105227), np.float32(0.3987), np.float32(0.4226729), np.float32(0.528933), np.float32(0.5294307), np.float32(0.51257014), np.float32(0.5595306), np.float32(0.5538844), np.float32(0.5816882), np.float32(0.5601622), np.float32(0.5569416), np.float32(0.573231), np.float32(0.5906353), np.float32(0.6258721), np.float32(0.58274466), np.float32(0.58306015), np.float32(0.5515774), np.float32(0.51676935), np.float32(0.39757085), np.float32(0.4557747), np.float32(0.6582803), np.float32(0.5689652), np.float32(0.6727566), np.float32(0.79158384), np.float32(0.8413507), np.float32(0.8552239), np.float32(0.8449872), np.float32(0.88901484), np.float32(0.8967699), np.float32(0.8494939), np.float32(0.8482391), np.float32(0.8748052), np.float32(0.8717175), np.float32(0.8329482), np.float32(0.8886851), np.float32(0.89737964), np.float32(0.8738572), np.float32(0.9011048), np.float32(0.87505794), np.float32(0.83911204), np.float32(0.7756156), np.float32(0.7374576), np.float32(0.69993794), np.float32(0.6455743), np.float32(0.6600703), np.float32(0.61538696), np.float32(0.6548175), np.float32(0.6522209), np.float32(0.62898415), np.float32(0.57262945), np.float32(0.53977257), np.float32(0.5348253), np.float32(0.45871603), np.float32(0.44437462), np.float32(0.357918), np.float32(0.38616115), np.float32(0.37732744), np.float32(0.3709893), np.float32(0.3550243), np.float32(0.3131231), np.float32(0.31277114), np.float32(0.33138624), np.float32(0.27485374), np.float32(0.27244854), np.float32(0.26448894), np.float32(0.27290428), np.float32(0.2116531), np.float32(0.20922202), np.float32(0.23583505), np.float32(0.23411207), np.float32(0.25583458), np.float32(0.27460852), np.float32(0.35052678), np.float32(0.4138485), np.float32(0.43432224), np.float32(0.5132692), np.float32(0.6186656), np.float32(0.64365965), np.float32(0.6672268), np.float32(0.7527236), np.float32(0.78348297), np.float32(0.812926), np.float32(0.8251876), np.float32(0.8692794), np.float32(0.87821096), np.float32(0.8658894), np.float32(0.8965825), np.float32(0.91818833), np.float32(0.9258661), np.float32(0.94374937), np.float32(0.948539), np.float32(0.95201254), np.float32(0.9520333), np.float32(0.9499693), np.float32(0.9501435), np.float32(0.9431504), np.float32(0.939096), np.float32(0.9316867), np.float32(0.9199168), np.float32(0.9044291), np.float32(0.90654737), np.float32(0.87792397), np.float32(0.85825217), np.float32(0.8652493), np.float32(0.84138006), np.float32(0.83519274), np.float32(0.8638564), np.float32(0.85708445), np.float32(0.8587243), np.float32(0.8709911), np.float32(0.87890106), np.float32(0.89418787), np.float32(0.91985), np.float32(0.91513133), np.float32(0.91782707), np.float32(0.9231438), np.float32(0.9295931), np.float32(0.9366442), np.float32(0.94371295), np.float32(0.95004654), np.float32(0.95622915), np.float32(0.9591581), np.float32(0.96539205), np.float32(0.9686168), np.float32(0.9708848), np.float32(0.97321904), np.float32(0.974919), np.float32(0.9751047), np.float32(0.9755735), np.float32(0.9753416), np.float32(0.9750377), np.float32(0.97530955), np.float32(0.9754439), np.float32(0.97525704), np.float32(0.9729753), np.float32(0.9727085), np.float32(0.97175646), np.float32(0.9712815), np.float32(0.9710055), np.float32(0.97258997), np.float32(0.97198933), np.float32(0.9718071), np.float32(0.96993995), np.float32(0.9674269), np.float32(0.96493506), np.float32(0.96407694), np.float32(0.9596683), np.float32(0.9625704), np.float32(0.96279883), np.float32(0.96143425), np.float32(0.96102625), np.float32(0.9618765), np.float32(0.9642095), np.float32(0.9635554), np.float32(0.96410906), np.float32(0.9655159), np.float32(0.96310234), np.float32(0.96511745), np.float32(0.965877), np.float32(0.9660899), np.float32(0.9637596), np.float32(0.96413887), np.float32(0.9674356), np.float32(0.96765536), np.float32(0.9680847), np.float32(0.96627295), np.float32(0.9679806), np.float32(0.9621774), np.float32(0.9570528), np.float32(0.9539586), np.float32(0.95285267), np.float32(0.9417606), np.float32(0.93070716), np.float32(0.92830145), np.float32(0.91903424), np.float32(0.91710436), np.float32(0.9016285), np.float32(0.9021805), np.float32(0.90133995), np.float32(0.89101833), np.float32(0.88065326), np.float32(0.90194696), np.float32(0.90241337), np.float32(0.90061915), np.float32(0.8885696), np.float32(0.87266487), np.float32(0.8512591), np.float32(0.8403873), np.float32(0.8422512), np.float32(0.83128893), np.float32(0.8525412), np.float32(0.8887316), np.float32(0.9052934), np.float32(0.9247914), np.float32(0.934759), np.float32(0.94719607), np.float32(0.95692366), np.float32(0.9595014), np.float32(0.96463823), np.float32(0.9708176), np.float32(0.9763157), np.float32(0.97830987), np.float32(0.98080313), np.float32(0.98230225), np.float32(0.98152876), np.float32(0.9812837), np.float32(0.9809738), np.float32(0.9796683), np.float32(0.9773806), np.float32(0.9757652), np.float32(0.97128356), np.float32(0.96351), np.float32(0.9551932), np.float32(0.94240785), np.float32(0.92848176), np.float32(0.91292125), np.float32(0.9064627), np.float32(0.8945773), np.float32(0.8854571), np.float32(0.8719635), np.float32(0.83632153), np.float32(0.8158513), np.float32(0.76033884), np.float32(0.6585288), np.float32(0.56327075), np.float32(0.52082604), np.float32(0.4378538), np.float32(0.37711427), np.float32(0.35245708), np.float32(0.3813352), np.float32(0.35441986), np.float32(0.35008344), np.float32(0.34958), np.float32(0.31571722), np.float32(0.32543826), np.float32(0.33606863), np.float32(0.2797006), np.float32(0.28878677), np.float32(0.23292378), np.float32(0.23014176), np.float32(0.21071292), np.float32(0.20733514), np.float32(0.20134884), np.float32(0.19902258), np.float32(0.18178752), np.float32(0.18154751), np.float32(0.1824014), np.float32(0.19730592), np.float32(0.22490084), np.float32(0.23939726), np.float32(0.27207735), np.float32(0.29074293), np.float32(0.3147685), np.float32(0.30148727), np.float32(0.33071908), np.float32(0.34651613), np.float32(0.34862846), np.float32(0.34782252), np.float32(0.33222482), np.float32(0.3489667), np.float32(0.34260237), np.float32(0.33546415), np.float32(0.3347073), np.float32(0.34310117), np.float32(0.34661084), np.float32(0.35943273), np.float32(0.36841866), np.float32(0.38768286), np.float32(0.4042164), np.float32(0.41373518), np.float32(0.4414449), np.float32(0.47319704), np.float32(0.477454), np.float32(0.5348035), np.float32(0.61382765), np.float32(0.6360762), np.float32(0.66745573), np.float32(0.696481), np.float32(0.71723115), np.float32(0.74643457), np.float32(0.75489765), np.float32(0.775026), np.float32(0.8011718), np.float32(0.8179776), np.float32(0.8438891), np.float32(0.87048465), np.float32(0.8790674), np.float32(0.8840133), np.float32(0.90190136), np.float32(0.91536), np.float32(0.93305814), np.float32(0.94441026), np.float32(0.95680207), np.float32(0.9616515), np.float32(0.965716), np.float32(0.9684825), np.float32(0.9697081), np.float32(0.968287), np.float32(0.9668547), np.float32(0.96738225), np.float32(0.9662446), np.float32(0.96095854), np.float32(0.9509228), np.float32(0.9433689), np.float32(0.9301211), np.float32(0.9170276), np.float32(0.8690645), np.float32(0.86019945), np.float32(0.7839333), np.float32(0.7184818), np.float32(0.66321486), np.float32(0.6649334), np.float32(0.583036), np.float32(0.5447698), np.float32(0.53645295), np.float32(0.49634343), np.float32(0.36292058), np.float32(0.28059798), np.float32(0.28779754), np.float32(0.3202606), np.float32(0.26539555), np.float32(0.25268438), np.float32(0.20513755), np.float32(0.20772354), np.float32(0.22861388), np.float32(0.23189473), np.float32(0.23785321), np.float32(0.21740454), np.float32(0.21119836), np.float32(0.23146898), np.float32(0.2811251), np.float32(0.25600764), np.float32(0.30325776), np.float32(0.34527612), np.float32(0.344191), np.float32(0.42146277), np.float32(0.4626324), np.float32(0.52191085), np.float32(0.5452923), np.float32(0.476779), np.float32(0.45642552), np.float32(0.37534392), np.float32(0.32510662), np.float32(0.37607962), np.float32(0.40006965), np.float32(0.3773252), np.float32(0.37756342), np.float32(0.3856732), np.float32(0.34790623), np.float32(0.3057111), np.float32(0.32436162), np.float32(0.29441068), np.float32(0.19744475), np.float32(0.19676372), np.float32(0.20624304), np.float32(0.19228943), np.float32(0.194944), np.float32(0.19316566), np.float32(0.18890588), np.float32(0.16832572), np.float32(0.15840249), np.float32(0.15786964), np.float32(0.12441088), np.float32(0.11312222), np.float32(0.11588252), np.float32(0.106698185), np.float32(0.10303946), np.float32(0.08295484), np.float32(0.09223689), np.float32(0.08915711), np.float32(0.07707829), np.float32(0.07092252), np.float32(0.094030716), np.float32(0.1016667), np.float32(0.08671228), np.float32(0.10449331), np.float32(0.116348036), np.float32(0.10308301), np.float32(0.10299678), np.float32(0.10390595), np.float32(0.09233004), np.float32(0.08081679), np.float32(0.072372995), np.float32(0.06889127), np.float32(0.057354786), np.float32(0.047924552), np.float32(0.05422136), np.float32(0.055185772), np.float32(0.04925627), np.float32(0.04805025), np.float32(0.060188398), np.float32(0.058171187), np.float32(0.06460294), np.float32(0.06609677), np.float32(0.06635012), np.float32(0.05893279), np.float32(0.048480988), np.float32(0.051971532), np.float32(0.050623782), np.float32(0.042532835), np.float32(0.04264057), np.float32(0.044422638), np.float32(0.04832789), np.float32(0.052170463), np.float32(0.060947966), np.float32(0.0724508), np.float32(0.078797325), np.float32(0.089263715), np.float32(0.097919464), np.float32(0.10094216), np.float32(0.10915883), np.float32(0.11508834), np.float32(0.11026026), np.float32(0.12303817), np.float32(0.1173294), np.float32(0.12784769), np.float32(0.13294484), np.float32(0.14287162), np.float32(0.15312445), np.float32(0.17643985), np.float32(0.18268888), np.float32(0.21114165), np.float32(0.25466993), np.float32(0.2927968), np.float32(0.27342507)], 'MVVLRALELENFKTYHPKVRIETKGGFNAVVGPNGCGKSNFMDALSFALGCRASSVRGKKLEDLISNNIREKYSKGKIFATVRVIFSIEEEEAISLELSEHVSRLKDDEQLLLTLSRTITGEGTSDYAIAEKKVLQHEYFAILAKLGLRNNAQTFLVFQNQIESVAFKTPKDLTAMFEELSDSIDLKAQYEEALQQKQRLDEESALFFQQRKALSSERKRYKEQSAEAQHYRELEERLNRVKSTKSLLQLYKFSIQRTQLENDLKKLQHEIESNKESLQDTELKLQQQRTISANASKSKAATQKKLERLLQEVENLHLLQTTKESQKQEIDKQLANKKRSQAALQEKISTTESEISKLRETLEDIEQAIQITVQDIANAKTECTLSLEDYEIYKNLKREVASKTSFLKQELETLQRNEQLLSQQKRGLEQKLEQAISKQDACIAEKDKIEDQIKRAYNKLEQMREDAESKTLEKQQMITQRNEMLDRRRQLEQTLRVIQNELIECGAILHENNVQTKMEEAFTVMKRVFPGIKGKLRDLVYPIQSKYRTAFQVVFGNFLDAVVVDNSQTGAECISYLKQQRLGSMLFLPLADIRPKPIQEDLRRLGGSCKLLADVLNCQPQYLSAMRYAAGSTVICDSLEEARQVFSRVKREQRRRIKVSLDGTVINKSGFITGGYFDAEEADKSTQRQRIEELRTQQGAILDELSHLTTANISRLDDKIEKIANDISNRQSQVEVLERELDSLKRRKRQLSGELSTNLNVNVDKLRYELDDKNRKFSDITQQVQIIAQQIRNYENQTFSNFLTKFGLSDSSTFEQKYIQGLENLSEKRNKLDTQKVKLSRRLEYENDSLRAAQERLKILSAEISSTEESSLSILQEEESARKQLEQLEREVVSLRATLQNLSSSFEQENERSRNLRKQLIGIQEQINLSEKQLGNKQEEFNELKLARSELLRSCLLNETSIPLKDNRILTDDDAIPEDDELDFDNLSRRYRDCKTDDDFAKVINEMEENEHQIVSELDKIAPNLLASDKLLSVKTRIEEVVQKYEATRQEAMEATRKFQKIREERRKRFLSCFNVVSANIDRVYKELTRTSVSQLGGTAYLALENYEEPYLYGIKYHAMPPAKRFRDMEQLSGGEKTLAALALIFAIQAYRPSPFIVLDEVDAALDRDNLDKVARFILQRSRMNSPKEQYVVISLKDKFYEMADSLIGIYRDMDRSCSGVLSLDLNQFGEAVLQ': [np.float32(0.46415478), np.float32(0.49392983), np.float32(0.44640467), np.float32(0.4275243), np.float32(0.4408866), np.float32(0.41260204), np.float32(0.43067864), np.float32(0.3922968), np.float32(0.38045296), np.float32(0.3045873), np.float32(0.25109792), np.float32(0.2207313), np.float32(0.27979466), np.float32(0.24304734), np.float32(0.21310493), np.float32(0.17947157), np.float32(0.17109737), np.float32(0.18001078), np.float32(0.1726928), np.float32(0.16995777), np.float32(0.16547231), np.float32(0.16961572), np.float32(0.17036548), np.float32(0.17263353), np.float32(0.18055993), np.float32(0.16217332), np.float32(0.15338266), np.float32(0.17280196), np.float32(0.18870366), np.float32(0.18379281), np.float32(0.15126224), np.float32(0.16082795), np.float32(0.14627871), np.float32(0.13350599), np.float32(0.12037352), np.float32(0.115079366), np.float32(0.07860088), np.float32(0.075282425), np.float32(0.0650705), np.float32(0.069548346), np.float32(0.0749292), np.float32(0.0689856), np.float32(0.08215514), np.float32(0.090812564), np.float32(0.09110861), np.float32(0.11222379), np.float32(0.09760546), np.float32(0.1090438), np.float32(0.13037303), np.float32(0.1193077), np.float32(0.10909588), np.float32(0.12298468), np.float32(0.11462524), np.float32(0.121292815), np.float32(0.11534311), np.float32(0.1280185), np.float32(0.1259921), np.float32(0.12549335), np.float32(0.13427006), np.float32(0.13359344), np.float32(0.14104913), np.float32(0.14356287), np.float32(0.143973), np.float32(0.15707819), np.float32(0.16114774), np.float32(0.16235559), np.float32(0.15103184), np.float32(0.1436631), np.float32(0.13891006), np.float32(0.12645634), np.float32(0.1178563), np.float32(0.106892906), np.float32(0.09610893), np.float32(0.098733775), np.float32(0.090443514), np.float32(0.08536593), np.float32(0.0820329), np.float32(0.092880584), np.float32(0.0961648), np.float32(0.0938936), np.float32(0.09263055), np.float32(0.09394962), np.float32(0.081621386), np.float32(0.070720814), np.float32(0.06689701), np.float32(0.07406645), np.float32(0.06696064), np.float32(0.06153157), np.float32(0.065694176), np.float32(0.06525085), np.float32(0.06504753), np.float32(0.0708787), np.float32(0.07620039), np.float32(0.07730514), np.float32(0.089991), np.float32(0.09506693), np.float32(0.098916836), np.float32(0.11110198), np.float32(0.12837285), np.float32(0.11973457), np.float32(0.11756045), np.float32(0.10882383), np.float32(0.100033216), np.float32(0.086825915), np.float32(0.08086844), np.float32(0.08620459), np.float32(0.08871623), np.float32(0.082768194), np.float32(0.084674016), np.float32(0.086419694), np.float32(0.10076277), np.float32(0.106171645), np.float32(0.10583224), np.float32(0.11433318), np.float32(0.1347802), np.float32(0.1373857), np.float32(0.12094623), np.float32(0.12987313), np.float32(0.1138731), np.float32(0.11370028), np.float32(0.11481706), np.float32(0.1246919), np.float32(0.11992761), np.float32(0.1278915), np.float32(0.15527664), np.float32(0.19521242), np.float32(0.211486), np.float32(0.21513657), np.float32(0.21907365), np.float32(0.21182588), np.float32(0.1885842), np.float32(0.17563686), np.float32(0.1470723), np.float32(0.14318788), np.float32(0.1294124), np.float32(0.17164123), np.float32(0.18372789), np.float32(0.18396342), np.float32(0.16798443), np.float32(0.18162985), np.float32(0.20245789), np.float32(0.18652105), np.float32(0.15875268), np.float32(0.1643915), np.float32(0.15280008), np.float32(0.13769777), np.float32(0.10214273), np.float32(0.111791894), np.float32(0.10449495), np.float32(0.099702016), np.float32(0.0901418), np.float32(0.10394301), np.float32(0.10677136), np.float32(0.103686236), np.float32(0.100821376), np.float32(0.12050384), np.float32(0.14452852), np.float32(0.15321344), np.float32(0.1545791), np.float32(0.16104075), np.float32(0.16288948), np.float32(0.15248172), np.float32(0.14765982), np.float32(0.16152646), np.float32(0.14670344), np.float32(0.15126102), np.float32(0.17148712), np.float32(0.1991973), np.float32(0.18834235), np.float32(0.1727116), np.float32(0.21455014), np.float32(0.2427726), np.float32(0.22685078), np.float32(0.22583236), np.float32(0.26629877), np.float32(0.27599376), np.float32(0.24358524), np.float32(0.28341576), np.float32(0.28911602), np.float32(0.2941113), np.float32(0.3046478), np.float32(0.30094495), np.float32(0.29735777), np.float32(0.28061184), np.float32(0.2922486), np.float32(0.322536), np.float32(0.32346785), np.float32(0.34101167), np.float32(0.3663879), np.float32(0.3829898), np.float32(0.39974183), np.float32(0.40123796), np.float32(0.40992987), np.float32(0.41801625), np.float32(0.4372336), np.float32(0.45022953), np.float32(0.453998), np.float32(0.4650882), np.float32(0.4650528), np.float32(0.4716074), np.float32(0.4766377), np.float32(0.4776843), np.float32(0.49362), np.float32(0.49210483), np.float32(0.48276246), np.float32(0.50437975), np.float32(0.50788826), np.float32(0.5111049), np.float32(0.5269314), np.float32(0.5264286), np.float32(0.52796996), np.float32(0.5209379), np.float32(0.54004335), np.float32(0.5641767), np.float32(0.5414936), np.float32(0.55752593), np.float32(0.56466335), np.float32(0.5644046), np.float32(0.55708903), np.float32(0.5469918), np.float32(0.5715918), np.float32(0.5606752), np.float32(0.55357134), np.float32(0.5516237), np.float32(0.551), np.float32(0.5551817), np.float32(0.54156727), np.float32(0.56200385), np.float32(0.5612113), np.float32(0.5608449), np.float32(0.5679454), np.float32(0.5659696), np.float32(0.5709608), np.float32(0.5710292), np.float32(0.5725712), np.float32(0.57032317), np.float32(0.56603765), np.float32(0.56747967), np.float32(0.5665067), np.float32(0.5669128), np.float32(0.57076734), np.float32(0.56669873), np.float32(0.56843364), np.float32(0.57079446), np.float32(0.57065135), np.float32(0.57110125), np.float32(0.5739477), np.float32(0.57492805), np.float32(0.5761), np.float32(0.57026243), np.float32(0.5788788), np.float32(0.57890356), np.float32(0.5737024), np.float32(0.57992715), np.float32(0.5718899), np.float32(0.56736684), np.float32(0.5633864), np.float32(0.5598686), np.float32(0.5591035), np.float32(0.55887944), np.float32(0.5576841), np.float32(0.55581236), np.float32(0.5556894), np.float32(0.55504733), np.float32(0.55691254), np.float32(0.5678472), np.float32(0.5713944), np.float32(0.5821039), np.float32(0.5925613), np.float32(0.5896165), np.float32(0.5894149), np.float32(0.5882023), np.float32(0.59318703), np.float32(0.59077394), np.float32(0.5883214), np.float32(0.5942077), np.float32(0.5994792), np.float32(0.60375136), np.float32(0.60453963), np.float32(0.61196244), np.float32(0.6197923), np.float32(0.6159203), np.float32(0.6286251), np.float32(0.6425426), np.float32(0.64270014), np.float32(0.6495703), np.float32(0.6484401), np.float32(0.6561019), np.float32(0.64631206), np.float32(0.6393786), np.float32(0.6369353), np.float32(0.6235694), np.float32(0.6187332), np.float32(0.6088813), np.float32(0.60391974), np.float32(0.6033454), np.float32(0.61181164), np.float32(0.62426513), np.float32(0.6461225), np.float32(0.65228134), np.float32(0.6539383), np.float32(0.64938724), np.float32(0.6423813), np.float32(0.6258455), np.float32(0.6143931), np.float32(0.6187162), np.float32(0.616475), np.float32(0.6208165), np.float32(0.620064), np.float32(0.604241), np.float32(0.5955826), np.float32(0.599023), np.float32(0.60213494), np.float32(0.6064612), np.float32(0.61318576), np.float32(0.6115514), np.float32(0.6141794), np.float32(0.61602354), np.float32(0.6242867), np.float32(0.62368107), np.float32(0.6256126), np.float32(0.62308633), np.float32(0.62576836), np.float32(0.6153775), np.float32(0.6154554), np.float32(0.61752367), np.float32(0.6149361), np.float32(0.61700886), np.float32(0.6193853), np.float32(0.618189), np.float32(0.6142903), np.float32(0.61279786), np.float32(0.61239773), np.float32(0.6140372), np.float32(0.61698246), np.float32(0.62014055), np.float32(0.61187387), np.float32(0.6090868), np.float32(0.61088187), np.float32(0.6060732), np.float32(0.60657865), np.float32(0.6127171), np.float32(0.60778433), np.float32(0.6020068), np.float32(0.5967722), np.float32(0.59696376), np.float32(0.59384876), np.float32(0.59201396), np.float32(0.5932432), np.float32(0.59521097), np.float32(0.58417237), np.float32(0.58157855), np.float32(0.5834966), np.float32(0.58135706), np.float32(0.5769822), np.float32(0.58373135), np.float32(0.582612), np.float32(0.58134717), np.float32(0.5833295), np.float32(0.583264), np.float32(0.584429), np.float32(0.58386505), np.float32(0.5830216), np.float32(0.58388054), np.float32(0.58199674), np.float32(0.5834421), np.float32(0.58707947), np.float32(0.5910319), np.float32(0.592645), np.float32(0.59480244), np.float32(0.60406107), np.float32(0.60599), np.float32(0.603831), np.float32(0.60505646), np.float32(0.6150727), np.float32(0.6088546), np.float32(0.61538905), np.float32(0.6152561), np.float32(0.62118936), np.float32(0.60961574), np.float32(0.6121136), np.float32(0.6111959), np.float32(0.6096461), np.float32(0.60549587), np.float32(0.6067991), np.float32(0.61711836), np.float32(0.61260486), np.float32(0.6151693), np.float32(0.61414397), np.float32(0.61549646), np.float32(0.6171498), np.float32(0.6152549), np.float32(0.60868484), np.float32(0.59620845), np.float32(0.58588904), np.float32(0.5801185), np.float32(0.57971877), np.float32(0.5788903), np.float32(0.5760457), np.float32(0.5728888), np.float32(0.56903875), np.float32(0.5678855), np.float32(0.5704743), np.float32(0.5685274), np.float32(0.5682778), np.float32(0.5689041), np.float32(0.5700041), np.float32(0.57030725), np.float32(0.5676144), np.float32(0.5691618), np.float32(0.57006615), np.float32(0.5701257), np.float32(0.5686742), np.float32(0.5667413), np.float32(0.56466436), np.float32(0.5671462), np.float32(0.5664711), np.float32(0.5643891), np.float32(0.56771594), np.float32(0.5672817), np.float32(0.5661263), np.float32(0.564437), np.float32(0.56927115), np.float32(0.56942844), np.float32(0.570572), np.float32(0.57394254), np.float32(0.5813167), np.float32(0.5764992), np.float32(0.5744866), np.float32(0.57985634), np.float32(0.5800771), np.float32(0.5782062), np.float32(0.58089834), np.float32(0.58338934), np.float32(0.5812712), np.float32(0.5807905), np.float32(0.5851778), np.float32(0.5852463), np.float32(0.57778937), np.float32(0.58028305), np.float32(0.58695734), np.float32(0.57990456), np.float32(0.5734968), np.float32(0.5773796), np.float32(0.5657128), np.float32(0.5616781), np.float32(0.5605744), np.float32(0.5667875), np.float32(0.564477), np.float32(0.5601104), np.float32(0.57093734), np.float32(0.56392413), np.float32(0.5610452), np.float32(0.5695054), np.float32(0.58566916), np.float32(0.5884265), np.float32(0.58570063), np.float32(0.58439344), np.float32(0.58237773), np.float32(0.58175415), np.float32(0.58675843), np.float32(0.58870614), np.float32(0.5881293), np.float32(0.5892897), np.float32(0.5903378), np.float32(0.590998), np.float32(0.59188104), np.float32(0.5899857), np.float32(0.5952837), np.float32(0.60023594), np.float32(0.5964615), np.float32(0.5957479), np.float32(0.6018044), np.float32(0.5964011), np.float32(0.5857992), np.float32(0.5899779), np.float32(0.59210265), np.float32(0.5853254), np.float32(0.5646206), np.float32(0.54995483), np.float32(0.5305579), np.float32(0.5285183), np.float32(0.5071714), np.float32(0.46571296), np.float32(0.4674203), np.float32(0.4472294), np.float32(0.4131941), np.float32(0.40770093), np.float32(0.41601446), np.float32(0.39868695), np.float32(0.34424073), np.float32(0.32218435), np.float32(0.31369543), np.float32(0.2766977), np.float32(0.23539765), np.float32(0.2203635), np.float32(0.22432517), np.float32(0.21989714), np.float32(0.22774227), np.float32(0.21493946), np.float32(0.22536659), np.float32(0.22249156), np.float32(0.20984745), np.float32(0.21209845), np.float32(0.22205395), np.float32(0.21628606), np.float32(0.22581801), np.float32(0.22908312), np.float32(0.23189457), np.float32(0.20448187), np.float32(0.19337018), np.float32(0.19530128), np.float32(0.19241862), np.float32(0.16040105), np.float32(0.15965228), np.float32(0.16597264), np.float32(0.13572893), np.float32(0.1331992), np.float32(0.15289505), np.float32(0.15493807), np.float32(0.15232232), np.float32(0.16506927), np.float32(0.15843084), np.float32(0.16027412), np.float32(0.14486733), np.float32(0.14528012), np.float32(0.15536453), np.float32(0.13252278), np.float32(0.11160688), np.float32(0.10391637), np.float32(0.12119749), np.float32(0.097190246), np.float32(0.09594127), np.float32(0.11595495), np.float32(0.12378812), np.float32(0.1025896), np.float32(0.113585606), np.float32(0.12091647), np.float32(0.10988742), np.float32(0.092034735), np.float32(0.09479198), np.float32(0.10006568), np.float32(0.086597286), np.float32(0.07614915), np.float32(0.07561135), np.float32(0.066728525), np.float32(0.060601585), np.float32(0.052828144), np.float32(0.057341598), np.float32(0.051357854), np.float32(0.043687414), np.float32(0.044782817), np.float32(0.046180654), np.float32(0.044324864), np.float32(0.044561833), np.float32(0.046617873), np.float32(0.051586222), np.float32(0.0527471), np.float32(0.046520036), np.float32(0.04920878), np.float32(0.050727013), np.float32(0.04770141), np.float32(0.046304964), np.float32(0.05052731), np.float32(0.049160123), np.float32(0.04368432), np.float32(0.048952773), np.float32(0.054433543), np.float32(0.057896014), np.float32(0.06087732), np.float32(0.05984404), np.float32(0.064699), np.float32(0.060060482), np.float32(0.0589688), np.float32(0.06073561), np.float32(0.06275535), np.float32(0.05857835), np.float32(0.05495953), np.float32(0.0536989), np.float32(0.050272614), np.float32(0.048016593), np.float32(0.045698125), np.float32(0.050424516), np.float32(0.048911463), np.float32(0.052759767), np.float32(0.062291116), np.float32(0.06504191), np.float32(0.06958682), np.float32(0.077934265), np.float32(0.08466962), np.float32(0.0719582), np.float32(0.07417182), np.float32(0.08078907), np.float32(0.0727939), np.float32(0.07775524), np.float32(0.08046284), np.float32(0.07860596), np.float32(0.07625085), np.float32(0.08114181), np.float32(0.07871109), np.float32(0.07480762), np.float32(0.07297511), np.float32(0.079180285), np.float32(0.07417183), np.float32(0.06611916), np.float32(0.07154553), np.float32(0.067880236), np.float32(0.06437506), np.float32(0.06229483), np.float32(0.061518446), np.float32(0.060802255), np.float32(0.05304283), np.float32(0.049259927), np.float32(0.047472164), np.float32(0.047759406), np.float32(0.042633828), np.float32(0.040422227), np.float32(0.042056836), np.float32(0.04281171), np.float32(0.040713873), np.float32(0.039274447), np.float32(0.041517552), np.float32(0.038772788), np.float32(0.038605057), np.float32(0.038932957), np.float32(0.03919275), np.float32(0.03736644), np.float32(0.038293604), np.float32(0.04288952), np.float32(0.04378879), np.float32(0.041485913), np.float32(0.04267617), np.float32(0.045358993), np.float32(0.0405899), np.float32(0.040550355), np.float32(0.047769587), np.float32(0.049993932), np.float32(0.04976973), np.float32(0.055351492), np.float32(0.0637607), np.float32(0.068011716), np.float32(0.071999036), np.float32(0.07342936), np.float32(0.07615386), np.float32(0.08252061), np.float32(0.079723835), np.float32(0.08754643), np.float32(0.09682601), np.float32(0.1018908), np.float32(0.097430125), np.float32(0.1077126), np.float32(0.12128519), np.float32(0.11927458), np.float32(0.12222581), np.float32(0.13802025), np.float32(0.14689898), np.float32(0.14568679), np.float32(0.1636739), np.float32(0.17558749), np.float32(0.17097251), np.float32(0.15042846), np.float32(0.18764734), np.float32(0.20450793), np.float32(0.21418923), np.float32(0.2202181), np.float32(0.25055292), np.float32(0.27021044), np.float32(0.2889529), np.float32(0.28871754), np.float32(0.33555377), np.float32(0.34562358), np.float32(0.32110274), np.float32(0.3546932), np.float32(0.38017717), np.float32(0.3681674), np.float32(0.34315488), np.float32(0.38969097), np.float32(0.41147372), np.float32(0.42589644), np.float32(0.40209827), np.float32(0.37075943), np.float32(0.383976), np.float32(0.3681744), np.float32(0.383195), np.float32(0.4354727), np.float32(0.4449092), np.float32(0.42392203), np.float32(0.39975944), np.float32(0.39249894), np.float32(0.38841787), np.float32(0.3909342), np.float32(0.38681537), np.float32(0.39252272), np.float32(0.40218595), np.float32(0.40204358), np.float32(0.41013274), np.float32(0.4143063), np.float32(0.39827615), np.float32(0.41607723), np.float32(0.4186522), np.float32(0.4212992), np.float32(0.42233232), np.float32(0.42850906), np.float32(0.4172287), np.float32(0.42924267), np.float32(0.42895114), np.float32(0.4380001), np.float32(0.44495478), np.float32(0.45408782), np.float32(0.48203504), np.float32(0.5384223), np.float32(0.53151095), np.float32(0.51000154), np.float32(0.51015794), np.float32(0.49716055), np.float32(0.5167978), np.float32(0.514153), np.float32(0.527691), np.float32(0.5268676), np.float32(0.5115073), np.float32(0.51511043), np.float32(0.5373823), np.float32(0.5289311), np.float32(0.5296091), np.float32(0.542422), np.float32(0.5377013), np.float32(0.5229526), np.float32(0.5202677), np.float32(0.5220454), np.float32(0.54115987), np.float32(0.5449542), np.float32(0.5348799), np.float32(0.5349035), np.float32(0.5375849), np.float32(0.5407388), np.float32(0.5523138), np.float32(0.5613713), np.float32(0.56044483), np.float32(0.5616979), np.float32(0.5614516), np.float32(0.5615719), np.float32(0.5595918), np.float32(0.55969864), np.float32(0.56006974), np.float32(0.5558461), np.float32(0.56073487), np.float32(0.566676), np.float32(0.5587806), np.float32(0.5614878), np.float32(0.56631523), np.float32(0.568678), np.float32(0.5544079), np.float32(0.55500597), np.float32(0.56527615), np.float32(0.55449724), np.float32(0.57059866), np.float32(0.5771016), np.float32(0.5771413), np.float32(0.57301015), np.float32(0.5894205), np.float32(0.5760693), np.float32(0.55392146), np.float32(0.5403068), np.float32(0.5352404), np.float32(0.5426049), np.float32(0.5276096), np.float32(0.5129563), np.float32(0.5226959), np.float32(0.5267575), np.float32(0.51972616), np.float32(0.51873434), np.float32(0.5245324), np.float32(0.5030052), np.float32(0.47478116), np.float32(0.4638833), np.float32(0.44389609), np.float32(0.42372382), np.float32(0.39440593), np.float32(0.40717468), np.float32(0.43674144), np.float32(0.43348745), np.float32(0.47429222), np.float32(0.48537555), np.float32(0.48112983), np.float32(0.4535607), np.float32(0.48471367), np.float32(0.45883814), np.float32(0.41364345), np.float32(0.43236306), np.float32(0.45247754), np.float32(0.43916085), np.float32(0.40154916), np.float32(0.43371546), np.float32(0.46085504), np.float32(0.42441654), np.float32(0.4636939), np.float32(0.47923616), np.float32(0.4688018), np.float32(0.47004262), np.float32(0.5026629), np.float32(0.51377666), np.float32(0.5228572), np.float32(0.53648424), np.float32(0.54706484), np.float32(0.52738905), np.float32(0.521658), np.float32(0.5311508), np.float32(0.5288268), np.float32(0.5439747), np.float32(0.55967015), np.float32(0.53640574), np.float32(0.5214753), np.float32(0.512778), np.float32(0.52035105), np.float32(0.5164233), np.float32(0.54514325), np.float32(0.5163417), np.float32(0.4956644), np.float32(0.45803797), np.float32(0.45885694), np.float32(0.44664177), np.float32(0.44864824), np.float32(0.4286761), np.float32(0.45481256), np.float32(0.44460103), np.float32(0.44086218), np.float32(0.44604647), np.float32(0.4421413), np.float32(0.4306), np.float32(0.4377571), np.float32(0.4385773), np.float32(0.43580866), np.float32(0.44752312), np.float32(0.44771364), np.float32(0.47280392), np.float32(0.47691068), np.float32(0.47456685), np.float32(0.5061013), np.float32(0.5249115), np.float32(0.521013), np.float32(0.5119709), np.float32(0.5205127), np.float32(0.53026104), np.float32(0.54111654), np.float32(0.55845374), np.float32(0.55010283), np.float32(0.5506356), np.float32(0.56301725), np.float32(0.5648656), np.float32(0.5620018), np.float32(0.5616305), np.float32(0.5613583), np.float32(0.5607062), np.float32(0.5601952), np.float32(0.55904686), np.float32(0.55923367), np.float32(0.5605512), np.float32(0.5660248), np.float32(0.5739251), np.float32(0.5806039), np.float32(0.5865767), np.float32(0.5969691), np.float32(0.60342294), np.float32(0.6108353), np.float32(0.61359453), np.float32(0.6198239), np.float32(0.6192204), np.float32(0.61154103), np.float32(0.60901016), np.float32(0.602952), np.float32(0.60018605), np.float32(0.5946883), np.float32(0.6021731), np.float32(0.600846), np.float32(0.5987552), np.float32(0.6004354), np.float32(0.5966139), np.float32(0.59144205), np.float32(0.5920959), np.float32(0.5893425), np.float32(0.57907385), np.float32(0.57330894), np.float32(0.5754423), np.float32(0.5749999), np.float32(0.5739559), np.float32(0.5709846), np.float32(0.5695591), np.float32(0.57144654), np.float32(0.5731658), np.float32(0.57445943), np.float32(0.5757887), np.float32(0.57642263), np.float32(0.5872593), np.float32(0.59310997), np.float32(0.592758), np.float32(0.59977764), np.float32(0.6065036), np.float32(0.61575204), np.float32(0.6203207), np.float32(0.62575924), np.float32(0.62514126), np.float32(0.6136586), np.float32(0.6161893), np.float32(0.6044043), np.float32(0.5924491), np.float32(0.5850149), np.float32(0.58859146), np.float32(0.58629006), np.float32(0.5897498), np.float32(0.5871162), np.float32(0.58686453), np.float32(0.5824588), np.float32(0.5743238), np.float32(0.57503307), np.float32(0.5807039), np.float32(0.5808917), np.float32(0.57977533), np.float32(0.58217645), np.float32(0.58519214), np.float32(0.5896934), np.float32(0.5946513), np.float32(0.6025259), np.float32(0.60717434), np.float32(0.6126966), np.float32(0.60286516), np.float32(0.60291845), np.float32(0.60152787), np.float32(0.6078862), np.float32(0.6048222), np.float32(0.5973445), np.float32(0.5961601), np.float32(0.59979755), np.float32(0.5903145), np.float32(0.59430593), np.float32(0.5949728), np.float32(0.590525), np.float32(0.5925974), np.float32(0.57366335), np.float32(0.55331284), np.float32(0.5425852), np.float32(0.5241815), np.float32(0.50441206), np.float32(0.5069921), np.float32(0.48700768), np.float32(0.45714954), np.float32(0.47419554), np.float32(0.4754042), np.float32(0.47749335), np.float32(0.4909612), np.float32(0.5286786), np.float32(0.53184164), np.float32(0.5314635), np.float32(0.5596945), np.float32(0.6101881), np.float32(0.6325375), np.float32(0.65151954), np.float32(0.67135996), np.float32(0.69249123), np.float32(0.7306881), np.float32(0.78143126), np.float32(0.8106295), np.float32(0.82224447), np.float32(0.84869444), np.float32(0.8691898), np.float32(0.88095427), np.float32(0.8786716), np.float32(0.8979581), np.float32(0.9100034), np.float32(0.91291064), np.float32(0.91800094), np.float32(0.92875785), np.float32(0.925946), np.float32(0.9261739), np.float32(0.92407495), np.float32(0.92248255), np.float32(0.92600226), np.float32(0.9165808), np.float32(0.9250423), np.float32(0.9350665), np.float32(0.9188756), np.float32(0.9178074), np.float32(0.9171142), np.float32(0.92725194), np.float32(0.9184285), np.float32(0.913104), np.float32(0.90066767), np.float32(0.8722283), np.float32(0.8689861), np.float32(0.85007215), np.float32(0.8208774), np.float32(0.761209), np.float32(0.70958626), np.float32(0.71829486), np.float32(0.6531253), np.float32(0.69911635), np.float32(0.73175883), np.float32(0.6992684), np.float32(0.66179657), np.float32(0.68244064), np.float32(0.78299415), np.float32(0.2227827), np.float32(0.24292876), np.float32(0.2521714), np.float32(0.25080758), np.float32(0.2375842), np.float32(0.2298354), np.float32(0.20420998), np.float32(0.19659707), np.float32(0.21467975), np.float32(0.20124757), np.float32(0.18030243), np.float32(0.1854877), np.float32(0.1935437), np.float32(0.18953589), np.float32(0.20323889), np.float32(0.24741566), np.float32(0.27610868), np.float32(0.27319464), np.float32(0.28712878), np.float32(0.2810614), np.float32(0.2844763), np.float32(0.28706536), np.float32(0.28783163), np.float32(0.3040757), np.float32(0.30816105), np.float32(0.30776605), np.float32(0.29039508), np.float32(0.29854548), np.float32(0.30022308), np.float32(0.28486142), np.float32(0.30209434), np.float32(0.3193189), np.float32(0.29323882), np.float32(0.29694304), np.float32(0.32522768), np.float32(0.3276062), np.float32(0.29543555), np.float32(0.2921272), np.float32(0.30580574), np.float32(0.30018133), np.float32(0.30089822), np.float32(0.3117424), np.float32(0.29784757), np.float32(0.30544427), np.float32(0.30460134), np.float32(0.3333186), np.float32(0.36358565), np.float32(0.32792562), np.float32(0.31683084), np.float32(0.34525403), np.float32(0.3485753), np.float32(0.36926365), np.float32(0.34436724), np.float32(0.38426661), np.float32(0.41014704), np.float32(0.38225335), np.float32(0.37332904), np.float32(0.41191354), np.float32(0.36206537), np.float32(0.33880043), np.float32(0.33823815), np.float32(0.3027979), np.float32(0.2503849), np.float32(0.24182357), np.float32(0.24327268), np.float32(0.20910779), np.float32(0.18698475), np.float32(0.19233121), np.float32(0.20493422), np.float32(0.18802999), np.float32(0.1840116), np.float32(0.18801972), np.float32(0.17003441), np.float32(0.14862846), np.float32(0.15452303), np.float32(0.14862761), np.float32(0.1252815), np.float32(0.118737206), np.float32(0.122255795), np.float32(0.12204989), np.float32(0.09440456), np.float32(0.08437474), np.float32(0.089009225), np.float32(0.092976406), np.float32(0.08665569), np.float32(0.09285351), np.float32(0.1034228), np.float32(0.09750512), np.float32(0.08551687), np.float32(0.08674516), np.float32(0.08736972), np.float32(0.08426304), np.float32(0.07460941), np.float32(0.085277915), np.float32(0.08102566), np.float32(0.07235708), np.float32(0.0787173), np.float32(0.08795704), np.float32(0.079913005), np.float32(0.07375353), np.float32(0.07391337), np.float32(0.06860373), np.float32(0.061171178), np.float32(0.055447537), np.float32(0.056917373), np.float32(0.05873556), np.float32(0.054817345), np.float32(0.049856327), np.float32(0.050292548), np.float32(0.053056255), np.float32(0.055719256), np.float32(0.06154789), np.float32(0.07636714), np.float32(0.083806306), np.float32(0.08576159), np.float32(0.0940314), np.float32(0.1100997), np.float32(0.10632777), np.float32(0.11197109), np.float32(0.12182372), np.float32(0.11697524), np.float32(0.111998096), np.float32(0.115241505), np.float32(0.124560505), np.float32(0.1312845), np.float32(0.12869453), np.float32(0.12300603), np.float32(0.118484475), np.float32(0.098854326), np.float32(0.08995417), np.float32(0.08170655), np.float32(0.06969435), np.float32(0.063068084), np.float32(0.05363308), np.float32(0.048890505), np.float32(0.04395792), np.float32(0.035844315), np.float32(0.034448575), np.float32(0.034292124), np.float32(0.030137116), np.float32(0.031114047), np.float32(0.035913296), np.float32(0.03588645), np.float32(0.032618545), np.float32(0.030707259), np.float32(0.027652834), np.float32(0.021754066), np.float32(0.018381765), np.float32(0.01682796), np.float32(0.017212955), np.float32(0.016832465), np.float32(0.018416446), np.float32(0.021931227), np.float32(0.02541744), np.float32(0.026120273), np.float32(0.031191088), np.float32(0.040960338), np.float32(0.054648895), np.float32(0.05814157), np.float32(0.062415507), np.float32(0.08088912), np.float32(0.08582902), np.float32(0.08000634), np.float32(0.07150705), np.float32(0.06675754), np.float32(0.06292811), np.float32(0.05304295), np.float32(0.05229074), np.float32(0.053125013), np.float32(0.05449006), np.float32(0.06043557), np.float32(0.07420603), np.float32(0.0784071), np.float32(0.08891799), np.float32(0.09948829), np.float32(0.11141052), np.float32(0.11595577), np.float32(0.11752697), np.float32(0.12656093), np.float32(0.11858377), np.float32(0.10516611), np.float32(0.08890498), np.float32(0.08330286), np.float32(0.08448531), np.float32(0.07279369), np.float32(0.06944463), np.float32(0.07947464), np.float32(0.08904941), np.float32(0.076763146), np.float32(0.07668633), np.float32(0.09722136), np.float32(0.09411261), np.float32(0.0785492), np.float32(0.080652274), np.float32(0.080451675), np.float32(0.066629395), np.float32(0.06412806), np.float32(0.059295975), np.float32(0.05661993), np.float32(0.04447677), np.float32(0.038662214), np.float32(0.040086918), np.float32(0.038389336), np.float32(0.039708465), np.float32(0.047609154), np.float32(0.05424102), np.float32(0.06016187), np.float32(0.06758648), np.float32(0.07987844), np.float32(0.08682958), np.float32(0.08156313), np.float32(0.082464784), np.float32(0.09311559), np.float32(0.10158187), np.float32(0.09074344), np.float32(0.10240563), np.float32(0.11828381), np.float32(0.1154928), np.float32(0.12283951), np.float32(0.14653161), np.float32(0.14746296), np.float32(0.12928046), np.float32(0.13525198), np.float32(0.1544349), np.float32(0.16379082), np.float32(0.15362865), np.float32(0.16496551), np.float32(0.18712159), np.float32(0.18262438), np.float32(0.20515193), np.float32(0.23224637), np.float32(0.22465292), np.float32(0.17504618), np.float32(0.17486954), np.float32(0.17797782)], 'MVCLGLSCLTSLKMKMGRSWVMSWPKWRKIQTMSPTGILHPCNRAALHLYSNTLNFQISEVEPKYYADGEDAYAMKRDLTQMAEELRKQLEVKEKGKHLVLASLENKMDPKVNHLGECCREEKGLGPTAEDSSGGDSKDLSEVSETTESTDIKDSSEASDSTS': [np.float32(0.9535309), np.float32(0.962078), np.float32(0.9592303), np.float32(0.95899016), np.float32(0.9561291), np.float32(0.9415625), np.float32(0.9440149), np.float32(0.9397316), np.float32(0.9452694), np.float32(0.92971206), np.float32(0.92957413), np.float32(0.9107737), np.float32(0.8995403), np.float32(0.8321836), np.float32(0.8581274), np.float32(0.8525277), np.float32(0.82212776), np.float32(0.85604215), np.float32(0.8623992), np.float32(0.83965915), np.float32(0.8511154), np.float32(0.8243822), np.float32(0.85468477), np.float32(0.8431294), np.float32(0.8532558), np.float32(0.8545591), np.float32(0.8617285), np.float32(0.8198211), np.float32(0.7117859), np.float32(0.7068169), np.float32(0.64130694), np.float32(0.660695), np.float32(0.63250446), np.float32(0.70661974), np.float32(0.64008564), np.float32(0.6316266), np.float32(0.5828757), np.float32(0.51845), np.float32(0.43120205), np.float32(0.31159726), np.float32(0.3040866), np.float32(0.33979595), np.float32(0.32117102), np.float32(0.3278818), np.float32(0.31423074), np.float32(0.3110039), np.float32(0.28597993), np.float32(0.33204544), np.float32(0.29128188), np.float32(0.24574997), np.float32(0.3050418), np.float32(0.40894106), np.float32(0.39645594), np.float32(0.44668278), np.float32(0.40403467), np.float32(0.35586408), np.float32(0.35823387), np.float32(0.3587926), np.float32(0.38276073), np.float32(0.41985622), np.float32(0.40517715), np.float32(0.42205295), np.float32(0.44023317), np.float32(0.49674922), np.float32(0.47352827), np.float32(0.5005137), np.float32(0.508686), np.float32(0.46021673), np.float32(0.45876923), np.float32(0.45672083), np.float32(0.4540875), np.float32(0.4359783), np.float32(0.41645938), np.float32(0.4073967), np.float32(0.37944394), np.float32(0.35390615), np.float32(0.3219832), np.float32(0.29379869), np.float32(0.28865927), np.float32(0.27147534), np.float32(0.24384417), np.float32(0.24384417), np.float32(0.23551671), np.float32(0.2382804), np.float32(0.24137318), np.float32(0.23291738), np.float32(0.2543929), np.float32(0.25677094), np.float32(0.2874757), np.float32(0.3081998), np.float32(0.2977175), np.float32(0.28490514), np.float32(0.26984906), np.float32(0.26081884), np.float32(0.31502268), np.float32(0.33172727), np.float32(0.32777104), np.float32(0.3331033), np.float32(0.3571389), np.float32(0.4341436), np.float32(0.49125227), np.float32(0.5199692), np.float32(0.550828), np.float32(0.5466637), np.float32(0.5466245), np.float32(0.56770545), np.float32(0.54886043), np.float32(0.50429916), np.float32(0.5200826), np.float32(0.60738665), np.float32(0.5829476), np.float32(0.59511614), np.float32(0.65125984), np.float32(0.7128357), np.float32(0.7501994), np.float32(0.76211977), np.float32(0.77528596), np.float32(0.8016355), np.float32(0.8044723), np.float32(0.85233825), np.float32(0.86915684), np.float32(0.8893305), np.float32(0.90982735), np.float32(0.92417294), np.float32(0.9359839), np.float32(0.9416356), np.float32(0.95373636), np.float32(0.9550083), np.float32(0.9627701), np.float32(0.9647491), np.float32(0.97103983), np.float32(0.97315794), np.float32(0.9732607), np.float32(0.9758807), np.float32(0.97714645), np.float32(0.9780222), np.float32(0.97834104), np.float32(0.9782492), np.float32(0.9792908), np.float32(0.97909355), np.float32(0.9799009), np.float32(0.9804279), np.float32(0.9798834), np.float32(0.9803124), np.float32(0.9805069), np.float32(0.9802469), np.float32(0.97983176), np.float32(0.98020387), np.float32(0.9801359), np.float32(0.9802961), np.float32(0.97956), np.float32(0.9792321), np.float32(0.9787015), np.float32(0.9794908), np.float32(0.97872365), np.float32(0.978399), np.float32(0.97847867), np.float32(0.97879606), np.float32(0.9787404), np.float32(0.97851574), np.float32(0.9774925), np.float32(0.97686714), np.float32(0.97574586)], 'MAMKKIIIPLLPSSKRIGGNPVFQNSWDTESWSSDSGRSSSRRTSIPSPDSANGPNCDLEQQSIVHIVQKPGRKDQEKNPPGGDKTRNTLGASSRETKSLTRMDLSSSVLPADSVGLAVILDTDSRNNSAAVRNPECQYYKTLMEISMKPLAMIEQGKRGAEVQQPTTASMFTAKSLVKGYSQESSGYSVPPANKPPSPWPSSYKWPQAIHLKTQLVYVLEGFNFQKNIIVLMALRSSSNTQLSFPDSVDEPFRAFSDNEQPAAALMP': [np.float32(0.94422436), np.float32(0.9545999), np.float32(0.9598132), np.float32(0.9653557), np.float32(0.9701774), np.float32(0.9718426), np.float32(0.97270334), np.float32(0.97336763), np.float32(0.97415245), np.float32(0.97479445), np.float32(0.9753062), np.float32(0.975943), np.float32(0.97624505), np.float32(0.9761548), np.float32(0.97495824), np.float32(0.9761282), np.float32(0.9811979), np.float32(0.97667706), np.float32(0.9770586), np.float32(0.9755034), np.float32(0.97630185), np.float32(0.9766232), np.float32(0.9770362), np.float32(0.9780049), np.float32(0.9779593), np.float32(0.9781933), np.float32(0.9789419), np.float32(0.97854406), np.float32(0.9779625), np.float32(0.9777141), np.float32(0.97904485), np.float32(0.97945535), np.float32(0.9795472), np.float32(0.9801113), np.float32(0.980771), np.float32(0.9802955), np.float32(0.9807945), np.float32(0.9811663), np.float32(0.9818196), np.float32(0.9818425), np.float32(0.98189056), np.float32(0.982656), np.float32(0.9823803), np.float32(0.9830172), np.float32(0.9827188), np.float32(0.9829586), np.float32(0.98298395), np.float32(0.9825491), np.float32(0.9820483), np.float32(0.9820778), np.float32(0.98118913), np.float32(0.980045), np.float32(0.9794189), np.float32(0.97791016), np.float32(0.9771674), np.float32(0.9761815), np.float32(0.9734908), np.float32(0.9739231), np.float32(0.9751037), np.float32(0.97537655), np.float32(0.97549736), np.float32(0.9758606), np.float32(0.9760381), np.float32(0.9753871), np.float32(0.9749674), np.float32(0.9746167), np.float32(0.97662896), np.float32(0.9773997), np.float32(0.97600114), np.float32(0.9769587), np.float32(0.9773851), np.float32(0.9775994), np.float32(0.9774803), np.float32(0.9780366), np.float32(0.9783875), np.float32(0.9803736), np.float32(0.9812375), np.float32(0.9815506), np.float32(0.98257), np.float32(0.98254126), np.float32(0.9821323), np.float32(0.9820316), np.float32(0.98169506), np.float32(0.9824447), np.float32(0.98257357), np.float32(0.9814254), np.float32(0.9811414), np.float32(0.9804098), np.float32(0.980071), np.float32(0.9794755), np.float32(0.98077434), np.float32(0.98000985), np.float32(0.97971386), np.float32(0.9788487), np.float32(0.9767114), np.float32(0.9750022), np.float32(0.97214305), np.float32(0.9707111), np.float32(0.96789294), np.float32(0.9665545), np.float32(0.9609008), np.float32(0.95758146), np.float32(0.94654936), np.float32(0.94346374), np.float32(0.9347504), np.float32(0.93618816), np.float32(0.928921), np.float32(0.9271511), np.float32(0.9165172), np.float32(0.8990853), np.float32(0.89902526), np.float32(0.8886195), np.float32(0.82715416), np.float32(0.8089727), np.float32(0.8411815), np.float32(0.82070553), np.float32(0.85976017), np.float32(0.83532405), np.float32(0.7836944), np.float32(0.7480055), np.float32(0.7912247), np.float32(0.8233186), np.float32(0.84629226), np.float32(0.87115294), np.float32(0.8865738), np.float32(0.86237776), np.float32(0.87378657), np.float32(0.86109847), np.float32(0.84942263), np.float32(0.8342755), np.float32(0.82333994), np.float32(0.80380976), np.float32(0.7939197), np.float32(0.7701434), np.float32(0.7483591), np.float32(0.727666), np.float32(0.67001784), np.float32(0.65462506), np.float32(0.66059285), np.float32(0.695166), np.float32(0.5908069), np.float32(0.57934535), np.float32(0.52946955), np.float32(0.4831022), np.float32(0.4505432), np.float32(0.44433814), np.float32(0.4478906), np.float32(0.43586668), np.float32(0.4708363), np.float32(0.53895694), np.float32(0.54223984), np.float32(0.6347645), np.float32(0.7556889), np.float32(0.771739), np.float32(0.7869663), np.float32(0.8118553), np.float32(0.81487525), np.float32(0.81015396), np.float32(0.82744265), np.float32(0.831928), np.float32(0.8315216), np.float32(0.8585224), np.float32(0.8700493), np.float32(0.8813331), np.float32(0.894819), np.float32(0.90317136), np.float32(0.891751), np.float32(0.9241715), np.float32(0.9280377), np.float32(0.9492681), np.float32(0.95390594), np.float32(0.9487166), np.float32(0.94664913), np.float32(0.94209874), np.float32(0.9425561), np.float32(0.9451265), np.float32(0.94887894), np.float32(0.9479868), np.float32(0.9486762), np.float32(0.93970317), np.float32(0.92876816), np.float32(0.93350244), np.float32(0.9462663), np.float32(0.94996595), np.float32(0.9582947), np.float32(0.9568114), np.float32(0.958431), np.float32(0.95332426), np.float32(0.9538566), np.float32(0.94356024), np.float32(0.94386303), np.float32(0.9369981), np.float32(0.92218727), np.float32(0.91064155), np.float32(0.9095001), np.float32(0.89258134), np.float32(0.87499213), np.float32(0.8596407), np.float32(0.84114265), np.float32(0.81597763), np.float32(0.7955808), np.float32(0.79866815), np.float32(0.77078044), np.float32(0.7512405), np.float32(0.68923616), np.float32(0.61995095), np.float32(0.56252235), np.float32(0.49575776), np.float32(0.4266441), np.float32(0.37748712), np.float32(0.302841), np.float32(0.25706688), np.float32(0.27834135), np.float32(0.28362226), np.float32(0.2839778), np.float32(0.28485945), np.float32(0.2533265), np.float32(0.19212973), np.float32(0.18047339), np.float32(0.16367245), np.float32(0.14295976), np.float32(0.13847618), np.float32(0.13252497), np.float32(0.12942556), np.float32(0.12526338), np.float32(0.10532641), np.float32(0.123274066), np.float32(0.13920274), np.float32(0.16060522), np.float32(0.19245093), np.float32(0.21019141), np.float32(0.3210805), np.float32(0.3304248), np.float32(0.30664828), np.float32(0.35253552), np.float32(0.3866118), np.float32(0.334599), np.float32(0.34603515), np.float32(0.3376823), np.float32(0.3236864), np.float32(0.31202933), np.float32(0.3462087), np.float32(0.3471714), np.float32(0.33461034), np.float32(0.3475794), np.float32(0.3443921), np.float32(0.40180963), np.float32(0.37740183), np.float32(0.4154664), np.float32(0.44822633), np.float32(0.47145912), np.float32(0.4932442), np.float32(0.49331358), np.float32(0.43016562), np.float32(0.36345944), np.float32(0.36768803), np.float32(0.41552514), np.float32(0.48761111), np.float32(0.46647745), np.float32(0.4461217), np.float32(0.4541888), np.float32(0.40333492), np.float32(0.39328092), np.float32(0.4222656), np.float32(0.39292303), np.float32(0.38333994), np.float32(0.41069338), np.float32(0.5991138)], 'MSRSGQPPDLKKYMDKQLQIKLNANRTVVGTLRGFDQFMNLVIDNTVEINGDDKHDIGMVGIVWSLLKHSSRSAEANDSRLVLGFAMSRSGQPPDLKKYMDKQLQIKLNANRTVVGTLRGFDQFMNLVIDNTVEINGDDKHDIGMVVIRGNSVVTVEALEPVSRGQ': [np.float32(0.8913518), np.float32(0.8329389), np.float32(0.79686755), np.float32(0.781877), np.float32(0.77189964), np.float32(0.7822058), np.float32(0.7757415), np.float32(0.7365344), np.float32(0.7166682), np.float32(0.6943639), np.float32(0.6293098), np.float32(0.58402306), np.float32(0.5206138), np.float32(0.44109643), np.float32(0.39336136), np.float32(0.28914526), np.float32(0.26906586), np.float32(0.24433403), np.float32(0.2380853), np.float32(0.21679772), np.float32(0.18610959), np.float32(0.18741703), np.float32(0.18356869), np.float32(0.15704359), np.float32(0.14431253), np.float32(0.14693077), np.float32(0.13687514), np.float32(0.12325066), np.float32(0.11546977), np.float32(0.111824095), np.float32(0.10650409), np.float32(0.09848007), np.float32(0.09659886), np.float32(0.09892276), np.float32(0.091632634), np.float32(0.08301952), np.float32(0.086303286), np.float32(0.08134683), np.float32(0.082471766), np.float32(0.084496535), np.float32(0.09278984), np.float32(0.106917426), np.float32(0.11731726), np.float32(0.12743948), np.float32(0.13367023), np.float32(0.119203016), np.float32(0.11512083), np.float32(0.11028204), np.float32(0.08773994), np.float32(0.06930821), np.float32(0.07120679), np.float32(0.061608315), np.float32(0.0584123), np.float32(0.06282777), np.float32(0.06320246), np.float32(0.056929212), np.float32(0.06302923), np.float32(0.06792714), np.float32(0.07189601), np.float32(0.08359748), np.float32(0.07997086), np.float32(0.091706485), np.float32(0.09011305), np.float32(0.08711406), np.float32(0.07756421), np.float32(0.07880804), np.float32(0.072064966), np.float32(0.072405286), np.float32(0.070225894), np.float32(0.068225384), np.float32(0.06766268), np.float32(0.06467082), np.float32(0.060644533), np.float32(0.062638946), np.float32(0.06527888), np.float32(0.06978175), np.float32(0.08175855), np.float32(0.10302343), np.float32(0.12951832), np.float32(0.12959462), np.float32(0.12704016), np.float32(0.1276229), np.float32(0.13526164), np.float32(0.13411857), np.float32(0.12149982), np.float32(0.11812258), np.float32(0.11699514), np.float32(0.104086466), np.float32(0.096089706), np.float32(0.093765445), np.float32(0.095282875), np.float32(0.09443504), np.float32(0.087847285), np.float32(0.0895204), np.float32(0.0978203), np.float32(0.1094201), np.float32(0.11863252), np.float32(0.12824526), np.float32(0.13972895), np.float32(0.14643867), np.float32(0.15210965), np.float32(0.14965974), np.float32(0.1381456), np.float32(0.127832), np.float32(0.11520673), np.float32(0.11145692), np.float32(0.100642204), np.float32(0.09889038), np.float32(0.1097264), np.float32(0.09592361), np.float32(0.09292818), np.float32(0.10103932), np.float32(0.099510826), np.float32(0.092010625), np.float32(0.08926503), np.float32(0.08563641), np.float32(0.087139495), np.float32(0.07428497), np.float32(0.07872884), np.float32(0.07647413), np.float32(0.07721687), np.float32(0.071817316), np.float32(0.07557874), np.float32(0.06996865), np.float32(0.07474447), np.float32(0.07577547), np.float32(0.08365767), np.float32(0.08970065), np.float32(0.10383768), np.float32(0.11436225), np.float32(0.13733423), np.float32(0.11535522), np.float32(0.11372341), np.float32(0.11098962), np.float32(0.09272135), np.float32(0.080296315), np.float32(0.08193413), np.float32(0.08776916), np.float32(0.09043026), np.float32(0.10244613), np.float32(0.10454078), np.float32(0.12505782), np.float32(0.11891569), np.float32(0.117132746), np.float32(0.1242938), np.float32(0.1406663), np.float32(0.12473796), np.float32(0.14037485), np.float32(0.14053316), np.float32(0.16072115), np.float32(0.1520299), np.float32(0.13071443), np.float32(0.13425249), np.float32(0.14439476), np.float32(0.14835359), np.float32(0.14774409), np.float32(0.1693046), np.float32(0.19692618), np.float32(0.30014506), np.float32(0.35717154), np.float32(0.41075444), np.float32(0.4453315), np.float32(0.5530987), np.float32(0.6080505), np.float32(0.6579661), np.float32(0.61513335)], 'MRLSVFPGNLQELLQKPPRPGWQNRHRVTGAKAGLALSHRHPGQEVFPAARGSAANPRQPPLPGSKLKPGTAGKNGCATTDMPSPRIKPSTSGGNQKMRLTECTGAEASVHPKHSVTPAHPHNAASKLPVKPRGQLKSASASNGHSKPDYVEASSGVFGKPPTNRAASVRTRLQSLPPRASSAGCRNTSLTSQASVRSSPNVLKTSASPRHVRLAGASSVDKGKAKTTVRNHQQQQGQTNGHPDLVPPETKPRGVEYFKALCEKKNQTIQHLKNSLAVNNRKFEAITVVVQNLSAKHEEAVKRRQEISRELLSLREELVSSAQSCERLEQEKEDLRVTFDGVLQKVQEQHRSDLSDLEERLKTFYSAEWVKVHQTYQDEADKCKAQMEQQLEELRARHEDLKQELEVSHGQKVESLKQHYEETFEELRNSHELDMNTLKKKLNDAETTLSNQIEELTAENCSLSERLKVEEDRRKELADKCQDSHTLYLEQELESLKVVLDIKNKQIHQQDKKLMQMDKLLEKNVKIDECLKKVQQENEDLKARMDRHAALSRQLSTEQAVLQESLQKESKVNKRLSMENEELLWKLQNGDLSSPRKTSPSSPSITLQSPHNSGLFSSPPISPR': [np.float32(0.9730593), np.float32(0.9720158), np.float32(0.9768976), np.float32(0.9791165), np.float32(0.97636867), np.float32(0.9776308), np.float32(0.9780995), np.float32(0.9774489), np.float32(0.9761271), np.float32(0.9753108), np.float32(0.97771865), np.float32(0.97796875), np.float32(0.978392), np.float32(0.9767047), np.float32(0.9744838), np.float32(0.9719034), np.float32(0.9702781), np.float32(0.9682233), np.float32(0.96858716), np.float32(0.9678349), np.float32(0.96821713), np.float32(0.9674462), np.float32(0.9683293), np.float32(0.9696054), np.float32(0.97092044), np.float32(0.97274303), np.float32(0.9734152), np.float32(0.97334856), np.float32(0.9742536), np.float32(0.9745436), np.float32(0.9741101), np.float32(0.972713), np.float32(0.97373044), np.float32(0.9754125), np.float32(0.9743669), np.float32(0.9753323), np.float32(0.97731835), np.float32(0.97617334), np.float32(0.97708845), np.float32(0.9787037), np.float32(0.9794368), np.float32(0.9803037), np.float32(0.9809763), np.float32(0.9816808), np.float32(0.98169416), np.float32(0.9828059), np.float32(0.983593), np.float32(0.98358685), np.float32(0.98364973), np.float32(0.9837204), np.float32(0.9846964), np.float32(0.98449564), np.float32(0.9840132), np.float32(0.9839184), np.float32(0.9842613), np.float32(0.9848164), np.float32(0.98494786), np.float32(0.98473847), np.float32(0.9848904), np.float32(0.98559266), np.float32(0.98608834), np.float32(0.98605376), np.float32(0.9864009), np.float32(0.9861076), np.float32(0.985892), np.float32(0.9857529), np.float32(0.9852989), np.float32(0.985114), np.float32(0.9847889), np.float32(0.9848588), np.float32(0.98460925), np.float32(0.9843201), np.float32(0.9844147), np.float32(0.98452824), np.float32(0.9842441), np.float32(0.9843217), np.float32(0.9840231), np.float32(0.9839287), np.float32(0.98370045), np.float32(0.9831904), np.float32(0.9831753), np.float32(0.98318726), np.float32(0.98328465), np.float32(0.9829168), np.float32(0.98277056), np.float32(0.9829108), np.float32(0.9821259), np.float32(0.9814927), np.float32(0.9813033), np.float32(0.981107), np.float32(0.98097414), np.float32(0.9805095), np.float32(0.98046255), np.float32(0.9802548), np.float32(0.9801626), np.float32(0.98024863), np.float32(0.98088306), np.float32(0.9811491), np.float32(0.9806755), np.float32(0.980513), np.float32(0.9805397), np.float32(0.98068845), np.float32(0.9813487), np.float32(0.98087895), np.float32(0.9809826), np.float32(0.9802319), np.float32(0.9800591), np.float32(0.97998893), np.float32(0.9803057), np.float32(0.97985667), np.float32(0.9805642), np.float32(0.97996134), np.float32(0.9804905), np.float32(0.98056614), np.float32(0.9804863), np.float32(0.9809452), np.float32(0.9811988), np.float32(0.98094887), np.float32(0.9816628), np.float32(0.9811106), np.float32(0.9814719), np.float32(0.9823981), np.float32(0.982228), np.float32(0.98223984), np.float32(0.98288214), np.float32(0.9833583), np.float32(0.98319143), np.float32(0.9833892), np.float32(0.9831397), np.float32(0.9832941), np.float32(0.98306286), np.float32(0.98344547), np.float32(0.9832735), np.float32(0.9836897), np.float32(0.9829313), np.float32(0.98279965), np.float32(0.9820263), np.float32(0.98157597), np.float32(0.9814311), np.float32(0.98082757), np.float32(0.98064375), np.float32(0.9806445), np.float32(0.9798772), np.float32(0.9794246), np.float32(0.9791576), np.float32(0.9786284), np.float32(0.9795624), np.float32(0.97900945), np.float32(0.9789529), np.float32(0.97900987), np.float32(0.9788704), np.float32(0.979187), np.float32(0.9794606), np.float32(0.97993726), np.float32(0.9805982), np.float32(0.98042965), np.float32(0.9803088), np.float32(0.97960746), np.float32(0.97999036), np.float32(0.98008174), np.float32(0.9803842), np.float32(0.98113245), np.float32(0.9811298), np.float32(0.9811489), np.float32(0.98111844), np.float32(0.98096013), np.float32(0.98123175), np.float32(0.9817857), np.float32(0.98179525), np.float32(0.9813337), np.float32(0.98061544), np.float32(0.9811483), np.float32(0.9807178), np.float32(0.98121303), np.float32(0.98217416), np.float32(0.9819842), np.float32(0.98154116), np.float32(0.9808457), np.float32(0.9805776), np.float32(0.9807113), np.float32(0.9805037), np.float32(0.98118126), np.float32(0.9806529), np.float32(0.98076093), np.float32(0.9809193), np.float32(0.98141026), np.float32(0.9816238), np.float32(0.9814678), np.float32(0.9811755), np.float32(0.98140496), np.float32(0.981697), np.float32(0.9819733), np.float32(0.9821054), np.float32(0.9820863), np.float32(0.981684), np.float32(0.98185503), np.float32(0.9816632), np.float32(0.98169047), np.float32(0.9818299), np.float32(0.98200846), np.float32(0.98192674), np.float32(0.98219097), np.float32(0.98249626), np.float32(0.9827849), np.float32(0.98313946), np.float32(0.98306155), np.float32(0.98338807), np.float32(0.9836569), np.float32(0.9838367), np.float32(0.983736), np.float32(0.984403), np.float32(0.9847206), np.float32(0.9853087), np.float32(0.98520494), np.float32(0.9853166), np.float32(0.985435), np.float32(0.9854096), np.float32(0.9851586), np.float32(0.9852524), np.float32(0.98498166), np.float32(0.98529494), np.float32(0.98485917), np.float32(0.9847388), np.float32(0.9842255), np.float32(0.98430574), np.float32(0.98339903), np.float32(0.98324203), np.float32(0.9829274), np.float32(0.98294157), np.float32(0.9824452), np.float32(0.9822245), np.float32(0.9822526), np.float32(0.98138016), np.float32(0.9811612), np.float32(0.9796952), np.float32(0.978522), np.float32(0.9772978), np.float32(0.97403246), np.float32(0.97172797), np.float32(0.96991605), np.float32(0.9647105), np.float32(0.96234584), np.float32(0.9529818), np.float32(0.94696736), np.float32(0.94325644), np.float32(0.9346555), np.float32(0.918868), np.float32(0.9085134), np.float32(0.8936884), np.float32(0.885494), np.float32(0.8736254), np.float32(0.86366206), np.float32(0.84267324), np.float32(0.816658), np.float32(0.79891986), np.float32(0.771432), np.float32(0.73915887), np.float32(0.696773), np.float32(0.6690187), np.float32(0.643069), np.float32(0.5835974), np.float32(0.55502003), np.float32(0.52292657), np.float32(0.5066702), np.float32(0.48548022), np.float32(0.465308), np.float32(0.4720348), np.float32(0.50301266), np.float32(0.4915217), np.float32(0.5058456), np.float32(0.5336745), np.float32(0.5309287), np.float32(0.552586), np.float32(0.56747526), np.float32(0.58614534), np.float32(0.55586576), np.float32(0.5607108), np.float32(0.60338664), np.float32(0.600387), np.float32(0.54915863), np.float32(0.5834226), np.float32(0.5945765), np.float32(0.5671401), np.float32(0.5688135), np.float32(0.5925798), np.float32(0.5809076), np.float32(0.5703895), np.float32(0.58887523), np.float32(0.5930383), np.float32(0.58298093), np.float32(0.5790276), np.float32(0.5824302), np.float32(0.58303803), np.float32(0.5804548), np.float32(0.58012897), np.float32(0.58176434), np.float32(0.5819471), np.float32(0.57872695), np.float32(0.578906), np.float32(0.57778275), np.float32(0.57604665), np.float32(0.57584137), np.float32(0.5751475), np.float32(0.5749387), np.float32(0.5734632), np.float32(0.5745792), np.float32(0.5743584), np.float32(0.57255185), np.float32(0.57044435), np.float32(0.5703445), np.float32(0.5695688), np.float32(0.5679778), np.float32(0.57191956), np.float32(0.5684417), np.float32(0.57058406), np.float32(0.574968), np.float32(0.571233), np.float32(0.57596254), np.float32(0.578909), np.float32(0.58043903), np.float32(0.5815872), np.float32(0.58445984), np.float32(0.57647634), np.float32(0.57679844), np.float32(0.5768745), np.float32(0.5726956), np.float32(0.57153213), np.float32(0.5703371), np.float32(0.5712835), np.float32(0.5723852), np.float32(0.56247044), np.float32(0.55213624), np.float32(0.55774957), np.float32(0.5471029), np.float32(0.5457289), np.float32(0.5324533), np.float32(0.53569067), np.float32(0.528414), np.float32(0.5063089), np.float32(0.5127622), np.float32(0.5368788), np.float32(0.5374354), np.float32(0.53128904), np.float32(0.5564456), np.float32(0.568152), np.float32(0.56791884), np.float32(0.569921), np.float32(0.5679711), np.float32(0.56975245), np.float32(0.5561444), np.float32(0.53711444), np.float32(0.530047), np.float32(0.5243169), np.float32(0.51946896), np.float32(0.55532336), np.float32(0.5598874), np.float32(0.56833494), np.float32(0.5600136), np.float32(0.56301653), np.float32(0.5538224), np.float32(0.5562806), np.float32(0.5374711), np.float32(0.5520105), np.float32(0.5469649), np.float32(0.53124464), np.float32(0.53857136), np.float32(0.5444816), np.float32(0.53969973), np.float32(0.52705944), np.float32(0.5381068), np.float32(0.55019546), np.float32(0.53830886), np.float32(0.55746025), np.float32(0.57392937), np.float32(0.57496285), np.float32(0.5751643), np.float32(0.5780747), np.float32(0.5823012), np.float32(0.5785542), np.float32(0.5736827), np.float32(0.57601583), np.float32(0.57629734), np.float32(0.5752571), np.float32(0.5703539), np.float32(0.57194275), np.float32(0.57168025), np.float32(0.5736231), np.float32(0.5801946), np.float32(0.5804483), np.float32(0.5716954), np.float32(0.5695567), np.float32(0.566567), np.float32(0.5813486), np.float32(0.5730125), np.float32(0.57173604), np.float32(0.5815861), np.float32(0.58147925), np.float32(0.5776635), np.float32(0.58401424), np.float32(0.5878007), np.float32(0.58943295), np.float32(0.5837456), np.float32(0.59154224), np.float32(0.59696215), np.float32(0.5825131), np.float32(0.5857482), np.float32(0.5963276), np.float32(0.5857889), np.float32(0.57196814), np.float32(0.5697063), np.float32(0.57619804), np.float32(0.5794146), np.float32(0.5743219), np.float32(0.5792396), np.float32(0.5787701), np.float32(0.5693279), np.float32(0.56492656), np.float32(0.571207), np.float32(0.56651336), np.float32(0.56192577), np.float32(0.5634846), np.float32(0.56416553), np.float32(0.56360257), np.float32(0.5506135), np.float32(0.5646526), np.float32(0.5671757), np.float32(0.5586942), np.float32(0.567008), np.float32(0.58326215), np.float32(0.5868375), np.float32(0.5787629), np.float32(0.58642626), np.float32(0.59717315), np.float32(0.5904015), np.float32(0.582388), np.float32(0.58448726), np.float32(0.5939579), np.float32(0.5863849), np.float32(0.5815464), np.float32(0.5963186), np.float32(0.5939512), np.float32(0.5909224), np.float32(0.5938248), np.float32(0.5958863), np.float32(0.5881348), np.float32(0.5813546), np.float32(0.5798872), np.float32(0.5837603), np.float32(0.5784136), np.float32(0.5784484), np.float32(0.58914334), np.float32(0.58560485), np.float32(0.5792039), np.float32(0.5825852), np.float32(0.58657473), np.float32(0.5808554), np.float32(0.58393514), np.float32(0.5913401), np.float32(0.5878411), np.float32(0.5885505), np.float32(0.593911), np.float32(0.59732336), np.float32(0.5985888), np.float32(0.60157824), np.float32(0.6039138), np.float32(0.6020553), np.float32(0.6002069), np.float32(0.59832436), np.float32(0.60261583), np.float32(0.60377204), np.float32(0.6088103), np.float32(0.6124049), np.float32(0.61399144), np.float32(0.61406463), np.float32(0.6099171), np.float32(0.61518586), np.float32(0.61100405), np.float32(0.5993096), np.float32(0.59686315), np.float32(0.6013397), np.float32(0.59919107), np.float32(0.5950607), np.float32(0.6002322), np.float32(0.59731406), np.float32(0.58955157), np.float32(0.59180814), np.float32(0.5967046), np.float32(0.5973149), np.float32(0.59180087), np.float32(0.590667), np.float32(0.59362406), np.float32(0.5947084), np.float32(0.6093471), np.float32(0.61769515), np.float32(0.61309487), np.float32(0.60327286), np.float32(0.60276777), np.float32(0.6149414), np.float32(0.62346184), np.float32(0.62292594), np.float32(0.6254428), np.float32(0.62821877), np.float32(0.6288221), np.float32(0.62626237), np.float32(0.6234736), np.float32(0.6205286), np.float32(0.6081561), np.float32(0.60950005), np.float32(0.61405), np.float32(0.6147953), np.float32(0.61252266), np.float32(0.6099617), np.float32(0.6178824), np.float32(0.6179392), np.float32(0.62541664), np.float32(0.6204223), np.float32(0.62327963), np.float32(0.61937666), np.float32(0.61866623), np.float32(0.6137787), np.float32(0.61549723), np.float32(0.6123795), np.float32(0.6060154), np.float32(0.6074152), np.float32(0.6042311), np.float32(0.6051466), np.float32(0.6014103), np.float32(0.6113263), np.float32(0.6083433), np.float32(0.60856396), np.float32(0.61050904), np.float32(0.6065229), np.float32(0.6051689), np.float32(0.61028636), np.float32(0.61761725), np.float32(0.6208813), np.float32(0.63221663), np.float32(0.62378204), np.float32(0.61101615), np.float32(0.6038534), np.float32(0.60871524), np.float32(0.6267996), np.float32(0.6325893), np.float32(0.6326744), np.float32(0.63428086), np.float32(0.6378539), np.float32(0.64342123), np.float32(0.64832425), np.float32(0.641368), np.float32(0.64257514), np.float32(0.63887554), np.float32(0.6383095), np.float32(0.6353064), np.float32(0.63358766), np.float32(0.6439309), np.float32(0.6426435), np.float32(0.64565104), np.float32(0.64581054), np.float32(0.6423583), np.float32(0.64454293), np.float32(0.6549111), np.float32(0.6587534), np.float32(0.6653904), np.float32(0.6790567), np.float32(0.6896041), np.float32(0.6702213), np.float32(0.671357), np.float32(0.66318095), np.float32(0.65014684), np.float32(0.6469514), np.float32(0.64820933), np.float32(0.639069), np.float32(0.6399816), np.float32(0.63779354), np.float32(0.65164936), np.float32(0.6484395), np.float32(0.6441796), np.float32(0.65040916), np.float32(0.65184516), np.float32(0.65539545), np.float32(0.67220753), np.float32(0.71121776), np.float32(0.74366754), np.float32(0.7679892), np.float32(0.82002985), np.float32(0.8432959), np.float32(0.85956305), np.float32(0.8706797), np.float32(0.89006424), np.float32(0.9057984), np.float32(0.91298157), np.float32(0.91187805), np.float32(0.9168427), np.float32(0.92165816), np.float32(0.9316556), np.float32(0.94747347), np.float32(0.9566802), np.float32(0.96156275), np.float32(0.9657886), np.float32(0.9705209), np.float32(0.97269565), np.float32(0.97472376), np.float32(0.9767272), np.float32(0.97903425), np.float32(0.97928655), np.float32(0.97849864), np.float32(0.9784122), np.float32(0.9784161), np.float32(0.97801745), np.float32(0.9789387), np.float32(0.97823673), np.float32(0.9784387), np.float32(0.9793413), np.float32(0.979444), np.float32(0.97933996), np.float32(0.98013407), np.float32(0.98029786), np.float32(0.98017144), np.float32(0.9810998), np.float32(0.9806358), np.float32(0.98072344), np.float32(0.9808045), np.float32(0.98126286), np.float32(0.98100257)], 'MAPSTSKSANLGQVIEYIADRLYLASYVNAPDEDTLFPYPDPPQRSPTKRSRATAAAAAAPRARKQPYYFSVDDSLLYNAFHHDFGPLHISHLYRFALEFHDILGAKENKDRPVVFWSRADPRSRANASCVLACYMVLIQSWPPHLALAPIAQVDPPLMPFRDAGYSQADYGITVQDVVYGVWKAKEEGCVGLDTFDLAEYEKYERVENGDFNWITPHFLAFASPMHQPVERVTESSEAYPLLPKTIKDVIAHPHLPDPFKNVLAHFSERNIGLVVRLNSQLYSPSYFESMGIRHLDMIFEDGTCPPLTMVRKFIRLAHETIMVRKKGIAVHCKAGLGRTGCLIGAYLIYRHGFTANEVIGYMRFMRPGMVVGPQQHWLHLNQGVFREWWVEERVARKLRKEMAAAAAVPSTPIRAMQKTSLGRSAGQASTPPSRSASNRTPLGEMDQERNTVGVQEDYLPAPTPGQPRKTSRHHPYSRSAANHPPGGGGCQGGAGDRGHCHAPDQPRRRVGRGVAPAYAHTPQGVGFA': [np.float32(0.90815574), np.float32(0.86682457), np.float32(0.80878234), np.float32(0.67611295), np.float32(0.6466347), np.float32(0.5700164), np.float32(0.51073575), np.float32(0.44254792), np.float32(0.42423144), np.float32(0.4284661), np.float32(0.40308917), np.float32(0.38736653), np.float32(0.32335317), np.float32(0.27882618), np.float32(0.2442659), np.float32(0.23596662), np.float32(0.2332132), np.float32(0.2349677), np.float32(0.22457509), np.float32(0.20447296), np.float32(0.21389589), np.float32(0.22896573), np.float32(0.2578876), np.float32(0.267262), np.float32(0.2847473), np.float32(0.28015542), np.float32(0.27979735), np.float32(0.28652695), np.float32(0.28425854), np.float32(0.3300572), np.float32(0.41381812), np.float32(0.45452145), np.float32(0.49917892), np.float32(0.518319), np.float32(0.56811833), np.float32(0.58635587), np.float32(0.64661974), np.float32(0.70158535), np.float32(0.76115245), np.float32(0.767516), np.float32(0.7869424), np.float32(0.7940809), np.float32(0.80435365), np.float32(0.79202306), np.float32(0.84465945), np.float32(0.86746204), np.float32(0.8696553), np.float32(0.8747194), np.float32(0.8837444), np.float32(0.88864404), np.float32(0.9037965), np.float32(0.8971591), np.float32(0.90233034), np.float32(0.88841355), np.float32(0.87680596), np.float32(0.85966074), np.float32(0.84687126), np.float32(0.81158173), np.float32(0.78895515), np.float32(0.7636258), np.float32(0.7169982), np.float32(0.6978756), np.float32(0.64468545), np.float32(0.5739949), np.float32(0.45839652), np.float32(0.4082051), np.float32(0.3732033), np.float32(0.35510096), np.float32(0.29652035), np.float32(0.23076643), np.float32(0.19389889), np.float32(0.19002259), np.float32(0.19410557), np.float32(0.18815677), np.float32(0.15702517), np.float32(0.16681334), np.float32(0.13845241), np.float32(0.11759593), np.float32(0.08949053), np.float32(0.08645812), np.float32(0.076456), np.float32(0.06430506), np.float32(0.06323948), np.float32(0.06732068), np.float32(0.061044633), np.float32(0.04962966), np.float32(0.046019737), np.float32(0.04747456), np.float32(0.042647094), np.float32(0.038478564), np.float32(0.040249657), np.float32(0.03741602), np.float32(0.03570476), np.float32(0.03694367), np.float32(0.038192432), np.float32(0.03981095), np.float32(0.03991714), np.float32(0.045275513), np.float32(0.0566391), np.float32(0.060321536), np.float32(0.062471773), np.float32(0.063014485), np.float32(0.06516344), np.float32(0.06948282), np.float32(0.06943432), np.float32(0.06627637), np.float32(0.06810291), np.float32(0.06873847), np.float32(0.07084146), np.float32(0.077835366), np.float32(0.08398318), np.float32(0.09334357), np.float32(0.09789854), np.float32(0.10212421), np.float32(0.09855566), np.float32(0.10285682), np.float32(0.09480155), np.float32(0.08892414), np.float32(0.077217445), np.float32(0.06089631), np.float32(0.05222261), np.float32(0.0440273), np.float32(0.031109842), np.float32(0.025321659), np.float32(0.02261824), np.float32(0.021780089), np.float32(0.019721124), np.float32(0.020002633), np.float32(0.02293344), np.float32(0.022203827), np.float32(0.019581066), np.float32(0.02083736), np.float32(0.019428916), np.float32(0.02010265), np.float32(0.018285345), np.float32(0.01840551), np.float32(0.018265676), np.float32(0.017357608), np.float32(0.017224347), np.float32(0.015941914), np.float32(0.016375927), np.float32(0.017583521), np.float32(0.019940289), np.float32(0.023770317), np.float32(0.02721829), np.float32(0.029095601), np.float32(0.03760314), np.float32(0.045739077), np.float32(0.05603515), np.float32(0.073954195), np.float32(0.091344774), np.float32(0.13121845), np.float32(0.13184223), np.float32(0.12964429), np.float32(0.13333023), np.float32(0.12973863), np.float32(0.12892506), np.float32(0.12785618), np.float32(0.1320877), np.float32(0.1271122), np.float32(0.12338537), np.float32(0.11499733), np.float32(0.11249768), np.float32(0.107565574), np.float32(0.103271514), np.float32(0.08906368), np.float32(0.087927364), np.float32(0.08505561), np.float32(0.07565829), np.float32(0.06250795), np.float32(0.053123362), np.float32(0.049102854), np.float32(0.050906792), np.float32(0.046473313), np.float32(0.04548778), np.float32(0.047306567), np.float32(0.05106962), np.float32(0.04872671), np.float32(0.051133126), np.float32(0.046805657), np.float32(0.042769797), np.float32(0.039600417), np.float32(0.039253246), np.float32(0.04226395), np.float32(0.038286265), np.float32(0.042431936), np.float32(0.043220244), np.float32(0.04844384), np.float32(0.046471942), np.float32(0.043442074), np.float32(0.0538901), np.float32(0.06764366), np.float32(0.063890904), np.float32(0.081632294), np.float32(0.09474324), np.float32(0.1005755), np.float32(0.106523074), np.float32(0.11984328), np.float32(0.120462865), np.float32(0.114115596), np.float32(0.09858701), np.float32(0.09920523), np.float32(0.1022317), np.float32(0.094262265), np.float32(0.086331844), np.float32(0.08731914), np.float32(0.083396204), np.float32(0.073850304), np.float32(0.06883969), np.float32(0.07016138), np.float32(0.07113193), np.float32(0.06757844), np.float32(0.06192925), np.float32(0.0666106), np.float32(0.06500321), np.float32(0.061064355), np.float32(0.072938845), np.float32(0.071221195), np.float32(0.05675771), np.float32(0.070676245), np.float32(0.07761953), np.float32(0.06624645), np.float32(0.07357101), np.float32(0.07994893), np.float32(0.09590011), np.float32(0.10080525), np.float32(0.12919782), np.float32(0.14056991), np.float32(0.14052603), np.float32(0.15225029), np.float32(0.15710294), np.float32(0.15535846), np.float32(0.15499096), np.float32(0.18500414), np.float32(0.19112597), np.float32(0.1701908), np.float32(0.192088), np.float32(0.16427633), np.float32(0.15626805), np.float32(0.14568168), np.float32(0.14150104), np.float32(0.14577952), np.float32(0.14706571), np.float32(0.15032233), np.float32(0.13402979), np.float32(0.13695374), np.float32(0.14047322), np.float32(0.12905079), np.float32(0.1152505), np.float32(0.1172546), np.float32(0.106436424), np.float32(0.095999785), np.float32(0.094863914), np.float32(0.0883696), np.float32(0.085393645), np.float32(0.08259879), np.float32(0.08448722), np.float32(0.08674008), np.float32(0.09053637), np.float32(0.10193584), np.float32(0.086374305), np.float32(0.07723233), np.float32(0.073279284), np.float32(0.06579553), np.float32(0.057595514), np.float32(0.055486318), np.float32(0.0467342), np.float32(0.040515114), np.float32(0.041548975), np.float32(0.042125348), np.float32(0.039297923), np.float32(0.038723014), np.float32(0.042240806), np.float32(0.04090522), np.float32(0.040964507), np.float32(0.042251013), np.float32(0.04156213), np.float32(0.0446873), np.float32(0.048732843), np.float32(0.050978087), np.float32(0.05189945), np.float32(0.04682716), np.float32(0.048129857), np.float32(0.047360417), np.float32(0.046149842), np.float32(0.045048036), np.float32(0.045149602), np.float32(0.045194086), np.float32(0.04668499), np.float32(0.049458098), np.float32(0.058502782), np.float32(0.059755467), np.float32(0.0661644), np.float32(0.06649228), np.float32(0.06423965), np.float32(0.06744828), np.float32(0.06436113), np.float32(0.06483473), np.float32(0.053648498), np.float32(0.052463293), np.float32(0.05334833), np.float32(0.049029294), np.float32(0.043709442), np.float32(0.037543572), np.float32(0.038390294), np.float32(0.03551514), np.float32(0.031843226), np.float32(0.03595589), np.float32(0.04143414), np.float32(0.040464513), np.float32(0.041994635), np.float32(0.04936972), np.float32(0.048524637), np.float32(0.050262745), np.float32(0.054804485), np.float32(0.061487466), np.float32(0.058865707), np.float32(0.055096928), np.float32(0.0519745), np.float32(0.048638873), np.float32(0.051963463), np.float32(0.045801472), np.float32(0.05181609), np.float32(0.055844244), np.float32(0.05488614), np.float32(0.055240422), np.float32(0.060370725), np.float32(0.06986905), np.float32(0.067025535), np.float32(0.06932458), np.float32(0.06360554), np.float32(0.052534763), np.float32(0.047608256), np.float32(0.04322675), np.float32(0.03944225), np.float32(0.03707069), np.float32(0.029030822), np.float32(0.022169586), np.float32(0.020077173), np.float32(0.018044492), np.float32(0.01819197), np.float32(0.021260412), np.float32(0.020378128), np.float32(0.024081463), np.float32(0.023657141), np.float32(0.02763288), np.float32(0.027862525), np.float32(0.027690701), np.float32(0.025283054), np.float32(0.027663657), np.float32(0.027852312), np.float32(0.023792945), np.float32(0.022270326), np.float32(0.02317985), np.float32(0.024190096), np.float32(0.028193975), np.float32(0.03266948), np.float32(0.038887683), np.float32(0.0433191), np.float32(0.047855273), np.float32(0.05355879), np.float32(0.062414348), np.float32(0.062811196), np.float32(0.07051072), np.float32(0.07582872), np.float32(0.06924247), np.float32(0.063902184), np.float32(0.057602856), np.float32(0.05944667), np.float32(0.053475894), np.float32(0.056904893), np.float32(0.0644217), np.float32(0.06976022), np.float32(0.06865959), np.float32(0.06708141), np.float32(0.07348707), np.float32(0.08863348), np.float32(0.08763069), np.float32(0.09803978), np.float32(0.09147114), np.float32(0.08997722), np.float32(0.09574415), np.float32(0.119479254), np.float32(0.10986368), np.float32(0.13322398), np.float32(0.13372149), np.float32(0.1471642), np.float32(0.14431147), np.float32(0.14587347), np.float32(0.16951494), np.float32(0.19379665), np.float32(0.19566281), np.float32(0.18254283), np.float32(0.20840618), np.float32(0.28037077), np.float32(0.29382205), np.float32(0.28843608), np.float32(0.2983653), np.float32(0.348689), np.float32(0.36159545), np.float32(0.3369238), np.float32(0.36120445), np.float32(0.46466494), np.float32(0.5198587), np.float32(0.56027883), np.float32(0.6315704), np.float32(0.64859223), np.float32(0.7080837), np.float32(0.76234746), np.float32(0.7724836), np.float32(0.7949414), np.float32(0.79485273), np.float32(0.8313148), np.float32(0.8294111), np.float32(0.8576616), np.float32(0.8740924), np.float32(0.88987315), np.float32(0.89435387), np.float32(0.9124628), np.float32(0.92758256), np.float32(0.932454), np.float32(0.9427019), np.float32(0.9539898), np.float32(0.9588473), np.float32(0.96147877), np.float32(0.96800035), np.float32(0.9723876), np.float32(0.97522837), np.float32(0.97953415), np.float32(0.98111767), np.float32(0.9821133), np.float32(0.98252285), np.float32(0.9831334), np.float32(0.9841957), np.float32(0.9837689), np.float32(0.98407215), np.float32(0.9832456), np.float32(0.98304224), np.float32(0.9829565), np.float32(0.98282015), np.float32(0.9822222), np.float32(0.9824019), np.float32(0.98262817), np.float32(0.98283917), np.float32(0.98282534), np.float32(0.98281604), np.float32(0.9830873), np.float32(0.9828243), np.float32(0.98314834), np.float32(0.9829779), np.float32(0.98325056), np.float32(0.9831261), np.float32(0.983345), np.float32(0.9837429), np.float32(0.98396343), np.float32(0.98319167), np.float32(0.9837329), np.float32(0.9837884), np.float32(0.9836156), np.float32(0.98418576), np.float32(0.9838086), np.float32(0.9839228), np.float32(0.98400027), np.float32(0.983932), np.float32(0.9836843), np.float32(0.98401237), np.float32(0.983558), np.float32(0.9838341), np.float32(0.9837172), np.float32(0.9837104), np.float32(0.983988), np.float32(0.9845131), np.float32(0.98467225), np.float32(0.9844646), np.float32(0.9845762), np.float32(0.98474544), np.float32(0.98483765), np.float32(0.98479986), np.float32(0.98496616), np.float32(0.9851394), np.float32(0.98578393), np.float32(0.9856656), np.float32(0.9858015), np.float32(0.98632336), np.float32(0.9865913), np.float32(0.9864835), np.float32(0.9863079), np.float32(0.985803), np.float32(0.9865567), np.float32(0.9863855), np.float32(0.9867426), np.float32(0.98605853), np.float32(0.9852328), np.float32(0.9849997), np.float32(0.98411673), np.float32(0.9832063), np.float32(0.9836338), np.float32(0.9836675), np.float32(0.9833392), np.float32(0.9825302), np.float32(0.98133427), np.float32(0.98175013), np.float32(0.9818724), np.float32(0.9818464), np.float32(0.9813464), np.float32(0.98166037), np.float32(0.981263), np.float32(0.98041224), np.float32(0.97970027), np.float32(0.9792184), np.float32(0.97735274), np.float32(0.97731066), np.float32(0.97769904), np.float32(0.97618926), np.float32(0.97623706), np.float32(0.9754782), np.float32(0.97717595), np.float32(0.97663933), np.float32(0.9756422), np.float32(0.9765138), np.float32(0.9776152), np.float32(0.9776048), np.float32(0.9784152), np.float32(0.97624856), np.float32(0.975963), np.float32(0.97109556), np.float32(0.9723245), np.float32(0.9696613), np.float32(0.005079984)], 'MTEENSVSEDFHQILQEKTTGLVSLYEYKKLKQTIVEKRDKKALDGHFFSKKGIEDRSVKRKKGSVKPGLSFTFQDEEDQTVVVPKKRSIRRDPTVETSFLPDQEREIEELKKREELRKKWIKEQEELKEKIIFLPFAFFNGTNRRSYVKVKMKDSIGRIIVSMKDQIPELRRVLNVDKFLFVMGDLIISHHHELYSFYINKSEGPNGLIFDFSLYTAKSAEETITQHLPNQYIPRLVEKTHYLQNRHIFPYNRWLNYDSKKDYSSLQQVNPNTALFYRD': [np.float32(0.58228236), np.float32(0.544337), np.float32(0.5396771), np.float32(0.5493388), np.float32(0.5168646), np.float32(0.51046455), np.float32(0.52919626), np.float32(0.53563696), np.float32(0.5110023), np.float32(0.48148108), np.float32(0.47672004), np.float32(0.4223249), np.float32(0.37460488), np.float32(0.3364242), np.float32(0.326529), np.float32(0.31965333), np.float32(0.28289255), np.float32(0.30575156), np.float32(0.30946568), np.float32(0.31288993), np.float32(0.30475286), np.float32(0.2939001), np.float32(0.2872011), np.float32(0.28640366), np.float32(0.27889138), np.float32(0.28337473), np.float32(0.28980735), np.float32(0.29856798), np.float32(0.29846212), np.float32(0.30091006), np.float32(0.30614504), np.float32(0.31383836), np.float32(0.3130069), np.float32(0.3172427), np.float32(0.3431163), np.float32(0.39305153), np.float32(0.4392485), np.float32(0.47328845), np.float32(0.50214684), np.float32(0.5629527), np.float32(0.6096963), np.float32(0.6106435), np.float32(0.61863714), np.float32(0.67011744), np.float32(0.69571257), np.float32(0.754214), np.float32(0.7947287), np.float32(0.83476394), np.float32(0.8555204), np.float32(0.8971828), np.float32(0.90634775), np.float32(0.91442484), np.float32(0.91433674), np.float32(0.9151044), np.float32(0.9156083), np.float32(0.9208879), np.float32(0.92884994), np.float32(0.9459193), np.float32(0.946638), np.float32(0.94415516), np.float32(0.9516068), np.float32(0.95206106), np.float32(0.9571783), np.float32(0.95614827), np.float32(0.9513109), np.float32(0.9537773), np.float32(0.9529914), np.float32(0.95555943), np.float32(0.9565434), np.float32(0.9622974), np.float32(0.96866536), np.float32(0.9692199), np.float32(0.96642315), np.float32(0.96310854), np.float32(0.96578526), np.float32(0.96793526), np.float32(0.9667286), np.float32(0.9653203), np.float32(0.96580225), np.float32(0.96669364), np.float32(0.96920735), np.float32(0.9670788), np.float32(0.96516633), np.float32(0.96717125), np.float32(0.96228415), np.float32(0.95772785), np.float32(0.9538104), np.float32(0.9458283), np.float32(0.9353686), np.float32(0.9187269), np.float32(0.9131296), np.float32(0.90960675), np.float32(0.8888636), np.float32(0.87487483), np.float32(0.8550907), np.float32(0.84894276), np.float32(0.8482116), np.float32(0.8467392), np.float32(0.82343423), np.float32(0.80068815), np.float32(0.751311), np.float32(0.71550417), np.float32(0.6724116), np.float32(0.62293905), np.float32(0.5661134), np.float32(0.5224838), np.float32(0.49687555), np.float32(0.4548821), np.float32(0.41831395), np.float32(0.38142914), np.float32(0.3607263), np.float32(0.34061494), np.float32(0.3381863), np.float32(0.33927092), np.float32(0.34602478), np.float32(0.34597299), np.float32(0.35875192), np.float32(0.35437658), np.float32(0.3469268), np.float32(0.3317666), np.float32(0.33310387), np.float32(0.3027942), np.float32(0.26883858), np.float32(0.26958334), np.float32(0.23744304), np.float32(0.20204431), np.float32(0.191979), np.float32(0.18256375), np.float32(0.15900044), np.float32(0.16166323), np.float32(0.1618462), np.float32(0.16439734), np.float32(0.15235458), np.float32(0.15393761), np.float32(0.14989729), np.float32(0.12697524), np.float32(0.11376193), np.float32(0.10198842), np.float32(0.10085504), np.float32(0.0900604), np.float32(0.09670859), np.float32(0.07526475), np.float32(0.07129013), np.float32(0.070394285), np.float32(0.07728969), np.float32(0.075295076), np.float32(0.072951935), np.float32(0.08438256), np.float32(0.07936216), np.float32(0.075310916), np.float32(0.07659221), np.float32(0.080539875), np.float32(0.0749946), np.float32(0.07786954), np.float32(0.08108096), np.float32(0.076700464), np.float32(0.06511788), np.float32(0.066380456), np.float32(0.06489341), np.float32(0.060933452), np.float32(0.06458018), np.float32(0.07539894), np.float32(0.070998706), np.float32(0.07011835), np.float32(0.072840855), np.float32(0.0761328), np.float32(0.0745872), np.float32(0.06891865), np.float32(0.06284798), np.float32(0.05869832), np.float32(0.05588124), np.float32(0.049435534), np.float32(0.051789038), np.float32(0.050331336), np.float32(0.051985055), np.float32(0.049103975), np.float32(0.049295012), np.float32(0.039379094), np.float32(0.03286286), np.float32(0.030580407), np.float32(0.030541357), np.float32(0.027736172), np.float32(0.02743848), np.float32(0.027820773), np.float32(0.025719406), np.float32(0.023597669), np.float32(0.023200387), np.float32(0.024084557), np.float32(0.01975208), np.float32(0.021203246), np.float32(0.022968063), np.float32(0.024018642), np.float32(0.031740695), np.float32(0.03672802), np.float32(0.043357927), np.float32(0.05138254), np.float32(0.05329306), np.float32(0.054227863), np.float32(0.051678944), np.float32(0.05157511), np.float32(0.05376133), np.float32(0.055622824), np.float32(0.052617636), np.float32(0.047628876), np.float32(0.049655747), np.float32(0.04789027), np.float32(0.04615876), np.float32(0.059155315), np.float32(0.064853914), np.float32(0.07200242), np.float32(0.08222852), np.float32(0.10295595), np.float32(0.11802252), np.float32(0.108975604), np.float32(0.107109286), np.float32(0.113223456), np.float32(0.10519289), np.float32(0.09168057), np.float32(0.08897481), np.float32(0.08560613), np.float32(0.09089496), np.float32(0.09189807), np.float32(0.08782814), np.float32(0.0997786), np.float32(0.10311806), np.float32(0.10440265), np.float32(0.10896549), np.float32(0.12310822), np.float32(0.1320855), np.float32(0.13340089), np.float32(0.14272809), np.float32(0.12744191), np.float32(0.12269613), np.float32(0.12124388), np.float32(0.11601024), np.float32(0.10909943), np.float32(0.10724624), np.float32(0.10840248), np.float32(0.09551657), np.float32(0.08366232), np.float32(0.07494791), np.float32(0.0839528), np.float32(0.08980203), np.float32(0.086469926), np.float32(0.083561175), np.float32(0.09818329), np.float32(0.10436761), np.float32(0.10427624), np.float32(0.10606385), np.float32(0.13185827), np.float32(0.15353467), np.float32(0.14975333), np.float32(0.15010801), np.float32(0.16805682), np.float32(0.16447309), np.float32(0.162233), np.float32(0.18880253), np.float32(0.22480467), np.float32(0.20310204), np.float32(0.1847036), np.float32(0.20294648), np.float32(0.24856749), np.float32(0.20398845), np.float32(0.22573055), np.float32(0.22933845), np.float32(0.23160641), np.float32(0.24094777), np.float32(0.295848), np.float32(0.33648804), np.float32(0.3105255), np.float32(0.30391768), np.float32(0.3237127), np.float32(0.27373418), np.float32(0.25312766), np.float32(0.16447046), np.float32(0.16283883), np.float32(0.19359788), np.float32(0.19009247), np.float32(0.21298118), np.float32(0.22457823)], 'MGVKLFRGKKIQGEHDIKVEQAEFSEISLVSHANGTCNVHVQAFRNATKVVRSFMPDFVLIRQHAFSMVENEDFRNLIIGLQYAGIPSVNSLESVYNLCDKPWAFARLISAYKKLGPEAFPLIEQTFYPNYKDMVTMPTFPVVVKIGHAHCGMGKVKVANHSGFQDIASAVALTHAYTTTEPFVESKYDIRIQKIGSNYKAYMRTSISGSWKTNTGSAMLEQVAMTDRYKLWVDTCSEIFGGLDICAVKAIHGKDGKDYVTEVVGSSMPLIGEYQAEDKQHICDLVVARMNQAVARQAARSSQRPTTVQPSQKTPPEDALVNPGKMATQRPAPQGCLQYILDCNGVAAGPKATMAQQDPSAEPNQSVSAQQLTSFRGGQQPRAMGHDLPDDQPSKARHQTPKAPSQQNSKPQVQPQVPTKGKTQAQVEPEGPPQQQARDPTPTQTQSTTEEQTTDKGKARSQPQLNSMFRKKIHKSHLSKVVTLTITPLFVFCSKSQSLTNAFSFGSSSFFRSSSEDQAKAETIRSLRKSFASLFSD': [np.float32(0.6641948), np.float32(0.6278992), np.float32(0.6641933), np.float32(0.72895163), np.float32(0.71355766), np.float32(0.7104462), np.float32(0.7232109), np.float32(0.76868576), np.float32(0.75384545), np.float32(0.71981347), np.float32(0.7240166), np.float32(0.7470015), np.float32(0.7227575), np.float32(0.6435775), np.float32(0.5960091), np.float32(0.54849255), np.float32(0.5163097), np.float32(0.50898767), np.float32(0.48297316), np.float32(0.43768606), np.float32(0.40676254), np.float32(0.35962656), np.float32(0.34697312), np.float32(0.3527739), np.float32(0.31517664), np.float32(0.28520358), np.float32(0.28543255), np.float32(0.24941483), np.float32(0.17157778), np.float32(0.16110952), np.float32(0.14478783), np.float32(0.13380182), np.float32(0.108959444), np.float32(0.12935026), np.float32(0.1525494), np.float32(0.11153343), np.float32(0.113184616), np.float32(0.12214563), np.float32(0.10058712), np.float32(0.10651421), np.float32(0.11340515), np.float32(0.11570004), np.float32(0.11382884), np.float32(0.11593549), np.float32(0.108764045), np.float32(0.10034249), np.float32(0.083148055), np.float32(0.07976007), np.float32(0.074557684), np.float32(0.06956467), np.float32(0.062742405), np.float32(0.06702415), np.float32(0.06996406), np.float32(0.06695438), np.float32(0.059489273), np.float32(0.05920884), np.float32(0.061809767), np.float32(0.051495526), np.float32(0.051463757), np.float32(0.054460548), np.float32(0.0634912), np.float32(0.056397352), np.float32(0.05562458), np.float32(0.063780025), np.float32(0.062032674), np.float32(0.05575311), np.float32(0.05283746), np.float32(0.052933846), np.float32(0.04809427), np.float32(0.042446718), np.float32(0.046417724), np.float32(0.050259322), np.float32(0.050332207), np.float32(0.056320034), np.float32(0.05061524), np.float32(0.05202175), np.float32(0.05171346), np.float32(0.05130441), np.float32(0.05796311), np.float32(0.054117095), np.float32(0.05161585), np.float32(0.055226002), np.float32(0.051811043), np.float32(0.044867065), np.float32(0.03752388), np.float32(0.039103888), np.float32(0.039986316), np.float32(0.036190514), np.float32(0.03789119), np.float32(0.04516164), np.float32(0.050627396), np.float32(0.052785523), np.float32(0.050921205), np.float32(0.050640974), np.float32(0.046229057), np.float32(0.046475608), np.float32(0.04141707), np.float32(0.035615604), np.float32(0.03853416), np.float32(0.035405777), np.float32(0.032721274), np.float32(0.03548451), np.float32(0.039316002), np.float32(0.038632397), np.float32(0.042804793), np.float32(0.046673108), np.float32(0.051271535), np.float32(0.056137227), np.float32(0.056035575), np.float32(0.055698875), np.float32(0.060178228), np.float32(0.056728195), np.float32(0.057114508), np.float32(0.060884777), np.float32(0.058102008), np.float32(0.05663283), np.float32(0.06072267), np.float32(0.07002395), np.float32(0.07455632), np.float32(0.06997248), np.float32(0.08766683), np.float32(0.10089155), np.float32(0.09622713), np.float32(0.097591914), np.float32(0.109407574), np.float32(0.09985965), np.float32(0.09194619), np.float32(0.09798972), np.float32(0.08724049), np.float32(0.076379575), np.float32(0.05831437), np.float32(0.056523692), np.float32(0.056087423), np.float32(0.05642271), np.float32(0.05454524), np.float32(0.05687093), np.float32(0.058678567), np.float32(0.05194716), np.float32(0.05158346), np.float32(0.05742111), np.float32(0.058117196), np.float32(0.052613556), np.float32(0.047014028), np.float32(0.050495032), np.float32(0.039644387), np.float32(0.036499903), np.float32(0.032909296), np.float32(0.032770146), np.float32(0.03064588), np.float32(0.030845515), np.float32(0.031254433), np.float32(0.03117238), np.float32(0.030795734), np.float32(0.034372155), np.float32(0.03498046), np.float32(0.031274363), np.float32(0.032310985), np.float32(0.03296945), np.float32(0.036152776), np.float32(0.036624905), np.float32(0.03350765), np.float32(0.034826368), np.float32(0.03264815), np.float32(0.033481877), np.float32(0.03185107), np.float32(0.030850938), np.float32(0.031762633), np.float32(0.029889908), np.float32(0.03333876), np.float32(0.03432185), np.float32(0.040300712), np.float32(0.041288294), np.float32(0.04240291), np.float32(0.043830074), np.float32(0.04595264), np.float32(0.05173631), np.float32(0.0539638), np.float32(0.058212478), np.float32(0.0611758), np.float32(0.068979815), np.float32(0.06865059), np.float32(0.07342254), np.float32(0.08206671), np.float32(0.08399914), np.float32(0.08325106), np.float32(0.09221941), np.float32(0.10127506), np.float32(0.10427208), np.float32(0.10884767), np.float32(0.112635076), np.float32(0.10784844), np.float32(0.10322574), np.float32(0.104042), np.float32(0.09921785), np.float32(0.09284915), np.float32(0.0883096), np.float32(0.09252476), np.float32(0.0936177), np.float32(0.09128962), np.float32(0.080813944), np.float32(0.090951264), np.float32(0.09393351), np.float32(0.10523646), np.float32(0.10575061), np.float32(0.11107461), np.float32(0.10516925), np.float32(0.097019605), np.float32(0.096445665), np.float32(0.0917351), np.float32(0.09030424), np.float32(0.09059791), np.float32(0.08541568), np.float32(0.080163784), np.float32(0.08464862), np.float32(0.09635393), np.float32(0.10992336), np.float32(0.10754253), np.float32(0.09615731), np.float32(0.10222171), np.float32(0.09778351), np.float32(0.08040001), np.float32(0.07150039), np.float32(0.06825663), np.float32(0.064238496), np.float32(0.050881352), np.float32(0.050819963), np.float32(0.049077943), np.float32(0.04479719), np.float32(0.042413462), np.float32(0.04234318), np.float32(0.04244176), np.float32(0.041583937), np.float32(0.04468895), np.float32(0.040912066), np.float32(0.037537646), np.float32(0.037128936), np.float32(0.033713944), np.float32(0.03323629), np.float32(0.03199875), np.float32(0.027350524), np.float32(0.027089767), np.float32(0.030989958), np.float32(0.039196447), np.float32(0.04688401), np.float32(0.053877164), np.float32(0.065803975), np.float32(0.069447145), np.float32(0.07397002), np.float32(0.07991763), np.float32(0.08312421), np.float32(0.07902611), np.float32(0.07891866), np.float32(0.08373951), np.float32(0.08592809), np.float32(0.08890587), np.float32(0.09535286), np.float32(0.099612065), np.float32(0.120036915), np.float32(0.12603492), np.float32(0.1255102), np.float32(0.1463525), np.float32(0.16860615), np.float32(0.16450322), np.float32(0.17106964), np.float32(0.17958416), np.float32(0.19348104), np.float32(0.17689054), np.float32(0.1614442), np.float32(0.16587318), np.float32(0.16658913), np.float32(0.15233327), np.float32(0.13905482), np.float32(0.14679891), np.float32(0.13473533), np.float32(0.11471896), np.float32(0.116915025), np.float32(0.112907015), np.float32(0.10889169), np.float32(0.10282833), np.float32(0.104668185), np.float32(0.10576986), np.float32(0.10357436), np.float32(0.10250106), np.float32(0.120674446), np.float32(0.12618136), np.float32(0.11743522), np.float32(0.1194804), np.float32(0.12859565), np.float32(0.15499601), np.float32(0.18134807), np.float32(0.23380038), np.float32(0.26514018), np.float32(0.32550538), np.float32(0.33979017), np.float32(0.3990801), np.float32(0.58799946), np.float32(0.61702037), np.float32(0.6588835), np.float32(0.7269251), np.float32(0.75902987), np.float32(0.79328656), np.float32(0.84777874), np.float32(0.8743072), np.float32(0.8898188), np.float32(0.9104283), np.float32(0.9375644), np.float32(0.9464574), np.float32(0.95699185), np.float32(0.9622585), np.float32(0.9673579), np.float32(0.96976465), np.float32(0.9702626), np.float32(0.9708016), np.float32(0.9720405), np.float32(0.97455037), np.float32(0.9731107), np.float32(0.9741527), np.float32(0.9750354), np.float32(0.9764242), np.float32(0.9769232), np.float32(0.97572565), np.float32(0.97626376), np.float32(0.9766341), np.float32(0.9764599), np.float32(0.9764371), np.float32(0.9739102), np.float32(0.96993667), np.float32(0.96868), np.float32(0.96323365), np.float32(0.9600764), np.float32(0.96325344), np.float32(0.9585415), np.float32(0.9559443), np.float32(0.95006377), np.float32(0.94244957), np.float32(0.93557835), np.float32(0.9347803), np.float32(0.9355291), np.float32(0.9376448), np.float32(0.9450037), np.float32(0.9540918), np.float32(0.9552365), np.float32(0.9561376), np.float32(0.9509692), np.float32(0.95080763), np.float32(0.95492125), np.float32(0.9510476), np.float32(0.95465416), np.float32(0.9612948), np.float32(0.96213824), np.float32(0.96415365), np.float32(0.9646632), np.float32(0.96749717), np.float32(0.969448), np.float32(0.96979976), np.float32(0.9723413), np.float32(0.9736495), np.float32(0.974047), np.float32(0.9735458), np.float32(0.97421455), np.float32(0.9749374), np.float32(0.97641015), np.float32(0.977155), np.float32(0.97729045), np.float32(0.97870296), np.float32(0.9798922), np.float32(0.9795735), np.float32(0.98064166), np.float32(0.98027176), np.float32(0.98027736), np.float32(0.9805989), np.float32(0.98102725), np.float32(0.98132956), np.float32(0.9808106), np.float32(0.9801784), np.float32(0.9809089), np.float32(0.98099834), np.float32(0.98033464), np.float32(0.9807097), np.float32(0.98044866), np.float32(0.98171276), np.float32(0.9812708), np.float32(0.98098135), np.float32(0.98208714), np.float32(0.98262817), np.float32(0.98301387), np.float32(0.9832281), np.float32(0.9832691), np.float32(0.983033), np.float32(0.98262155), np.float32(0.98349434), np.float32(0.9834847), np.float32(0.9835401), np.float32(0.98347443), np.float32(0.98377466), np.float32(0.9840769), np.float32(0.98395824), np.float32(0.98424524), np.float32(0.9842324), np.float32(0.98389477), np.float32(0.98396516), np.float32(0.98440176), np.float32(0.984496), np.float32(0.9844068), np.float32(0.9851708), np.float32(0.9855468), np.float32(0.98554426), np.float32(0.985341), np.float32(0.98569995), np.float32(0.9852926), np.float32(0.9855828), np.float32(0.9854916), np.float32(0.9860284), np.float32(0.9859443), np.float32(0.98560345), np.float32(0.9857858), np.float32(0.98553354), np.float32(0.9859432), np.float32(0.9866447), np.float32(0.9863317), np.float32(0.98629504), np.float32(0.9864557), np.float32(0.9866375), np.float32(0.9867612), np.float32(0.98671514), np.float32(0.9866019), np.float32(0.9869061), np.float32(0.9871459), np.float32(0.9869042), np.float32(0.9868571), np.float32(0.9876194), np.float32(0.9876794), np.float32(0.98748857), np.float32(0.9880454), np.float32(0.9876171), np.float32(0.9874664), np.float32(0.98733693), np.float32(0.98746336), np.float32(0.98746246), np.float32(0.98696727), np.float32(0.9872537), np.float32(0.9869533), np.float32(0.98690146), np.float32(0.9868996), np.float32(0.98684883), np.float32(0.98612565), np.float32(0.9861813), np.float32(0.9856405), np.float32(0.9852019), np.float32(0.9846534), np.float32(0.98279816), np.float32(0.9820302), np.float32(0.98024637), np.float32(0.9793976), np.float32(0.9770448), np.float32(0.97333616), np.float32(0.9695674), np.float32(0.9638892), np.float32(0.95841324), np.float32(0.9576018), np.float32(0.9517596), np.float32(0.9433964), np.float32(0.93812114), np.float32(0.93700296), np.float32(0.93098676), np.float32(0.9209631), np.float32(0.9174629), np.float32(0.90480125), np.float32(0.8916781), np.float32(0.8791027), np.float32(0.8558625), np.float32(0.8419957), np.float32(0.8091929), np.float32(0.77589077), np.float32(0.7701568), np.float32(0.7662167), np.float32(0.7672062), np.float32(0.7539962), np.float32(0.73640835), np.float32(0.74704665), np.float32(0.7471317), np.float32(0.6994686), np.float32(0.6516291), np.float32(0.6754928), np.float32(0.6848173), np.float32(0.6838058), np.float32(0.6419874), np.float32(0.64245546), np.float32(0.67028123), np.float32(0.66900146), np.float32(0.6515144), np.float32(0.6742969), np.float32(0.6652488), np.float32(0.6892321), np.float32(0.6891354), np.float32(0.6934005), np.float32(0.66135377), np.float32(0.66538274), np.float32(0.6941464), np.float32(0.7193577), np.float32(0.7707846), np.float32(0.7798279), np.float32(0.78034544), np.float32(0.8085167), np.float32(0.83053863), np.float32(0.8571089), np.float32(0.8717545), np.float32(0.866232), np.float32(0.87720776), np.float32(0.85727376), np.float32(0.84927297), np.float32(0.84755194), np.float32(0.83994794), np.float32(0.8207057), np.float32(0.7853746), np.float32(0.73061526), np.float32(0.7108004), np.float32(0.6638491), np.float32(0.6405133), np.float32(0.6242308), np.float32(0.55611074), np.float32(0.56527835), np.float32(0.56912756), np.float32(0.5400856), np.float32(0.5026351), np.float32(0.5218725), np.float32(0.54625434), np.float32(0.5576838), np.float32(0.51463544), np.float32(0.5201733), np.float32(0.51253843), np.float32(0.4871963), np.float32(0.48653823), np.float32(0.470861), np.float32(0.42677742), np.float32(0.5085434), np.float32(0.49278408)], 'MPYVDRQNRICGFLDIEENESSGRFLRRYFILDTEQGSLLWYMDNPQNLPKGAQNVGSLNLTYISKVSDATKVRPKAEFCFVINAGMRKFYLQANDQQDLVEWISVLNKATKITVPKSNEGHTGHAETPQEVLGAMKQVSYKTEIIGGVPIITATQEQGEGLTGTERGGLRRTPNQQPYFLSTGAQDQAFIKAGYCVKQGAVMKNWKRRYFMLDENSISYYKSDLEREALKVVPLREIHKVQECKQSELMMRDNLFEMVTSSRTFYIQADSPEDMHSWIKAISGAIVAQRGPGRSANTERSNHSSQTPSSTFYLQIDPDPHQFQPSGAPSAGPQPHTGRASPGQLPGSASVEAEWGGVSDGASPFGTLPPVAAGDGTVFKVMEGTRSLWKRRSGEELDGPSHDVDLMMIDSL': [np.float32(0.37402484), np.float32(0.3969302), np.float32(0.4375357), np.float32(0.4012801), np.float32(0.38962215), np.float32(0.4209995), np.float32(0.47664922), np.float32(0.47004384), np.float32(0.5027809), np.float32(0.50417), np.float32(0.46256578), np.float32(0.41111818), np.float32(0.34293303), np.float32(0.25873888), np.float32(0.25284237), np.float32(0.23907085), np.float32(0.22912377), np.float32(0.19980507), np.float32(0.17316788), np.float32(0.15596946), np.float32(0.14574216), np.float32(0.120160826), np.float32(0.12868197), np.float32(0.1544163), np.float32(0.15959118), np.float32(0.15446249), np.float32(0.14871477), np.float32(0.11800902), np.float32(0.110468835), np.float32(0.10721526), np.float32(0.09189174), np.float32(0.07531315), np.float32(0.06732556), np.float32(0.06399372), np.float32(0.06464386), np.float32(0.073513165), np.float32(0.07678535), np.float32(0.07898012), np.float32(0.094593376), np.float32(0.108425245), np.float32(0.113865145), np.float32(0.124670096), np.float32(0.14928594), np.float32(0.16509871), np.float32(0.16485606), np.float32(0.173218), np.float32(0.1802939), np.float32(0.17679189), np.float32(0.1724668), np.float32(0.16467206), np.float32(0.16718441), np.float32(0.17545928), np.float32(0.17763011), np.float32(0.17130081), np.float32(0.1723227), np.float32(0.15966378), np.float32(0.17301029), np.float32(0.17288008), np.float32(0.17115986), np.float32(0.16976386), np.float32(0.17243516), np.float32(0.17151158), np.float32(0.17205532), np.float32(0.17053545), np.float32(0.16896245), np.float32(0.16747794), np.float32(0.14259773), np.float32(0.11849821), np.float32(0.10823262), np.float32(0.10821608), np.float32(0.10027006), np.float32(0.09263678), np.float32(0.09165223), np.float32(0.0909402), np.float32(0.09215131), np.float32(0.08409431), np.float32(0.08847662), np.float32(0.094220035), np.float32(0.08235218), np.float32(0.0795696), np.float32(0.071520984), np.float32(0.061813723), np.float32(0.05312298), np.float32(0.052292604), np.float32(0.052063376), np.float32(0.055343114), np.float32(0.05901786), np.float32(0.057237007), np.float32(0.049611486), np.float32(0.049426414), np.float32(0.050953913), np.float32(0.052261442), np.float32(0.052054435), np.float32(0.050338283), np.float32(0.05187372), np.float32(0.05244385), np.float32(0.053164426), np.float32(0.06279814), np.float32(0.063834704), np.float32(0.071960166), np.float32(0.081576616), np.float32(0.07772162), np.float32(0.082161516), np.float32(0.08434362), np.float32(0.09233981), np.float32(0.10072186), np.float32(0.11546309), np.float32(0.13053454), np.float32(0.15275404), np.float32(0.1518104), np.float32(0.15644743), np.float32(0.15699904), np.float32(0.18930797), np.float32(0.22617523), np.float32(0.24840097), np.float32(0.27964655), np.float32(0.27370396), np.float32(0.29568392), np.float32(0.3127536), np.float32(0.3827834), np.float32(0.34988636), np.float32(0.3261554), np.float32(0.35501152), np.float32(0.39500928), np.float32(0.40541324), np.float32(0.48043597), np.float32(0.5128415), np.float32(0.5446422), np.float32(0.5362957), np.float32(0.46481225), np.float32(0.4775056), np.float32(0.4195252), np.float32(0.3308148), np.float32(0.27374214), np.float32(0.22244485), np.float32(0.18844382), np.float32(0.1651559), np.float32(0.12415565), np.float32(0.0975575), np.float32(0.07576934), np.float32(0.07177303), np.float32(0.08388781), np.float32(0.10222308), np.float32(0.08420746), np.float32(0.110543944), np.float32(0.12051805), np.float32(0.13342282), np.float32(0.11631618), np.float32(0.13087912), np.float32(0.13313954), np.float32(0.12630744), np.float32(0.14048041), np.float32(0.1612727), np.float32(0.1794467), np.float32(0.21405548), np.float32(0.27794346), np.float32(0.40457097), np.float32(0.37919506), np.float32(0.3907151), np.float32(0.40149093), np.float32(0.3104463), np.float32(0.385661), np.float32(0.510299), np.float32(0.58336365), np.float32(0.74323547), np.float32(0.7347656), np.float32(0.818672), np.float32(0.8525036), np.float32(0.8537233), np.float32(0.81816417), np.float32(0.74392533), np.float32(0.62479717), np.float32(0.5745422), np.float32(0.49523094), np.float32(0.5046271), np.float32(0.379405), np.float32(0.29637882), np.float32(0.21763055), np.float32(0.17463993), np.float32(0.14679682), np.float32(0.13743883), np.float32(0.1232026), np.float32(0.13345882), np.float32(0.11701627), np.float32(0.083341904), np.float32(0.06621496), np.float32(0.06869707), np.float32(0.061566934), np.float32(0.057290662), np.float32(0.054747242), np.float32(0.053659685), np.float32(0.050001036), np.float32(0.059335366), np.float32(0.072051734), np.float32(0.06442836), np.float32(0.07290825), np.float32(0.07697669), np.float32(0.067294285), np.float32(0.061978467), np.float32(0.05321758), np.float32(0.04813701), np.float32(0.04854013), np.float32(0.05744033), np.float32(0.06915607), np.float32(0.079088524), np.float32(0.08054673), np.float32(0.07620635), np.float32(0.08450515), np.float32(0.096290074), np.float32(0.09200736), np.float32(0.096094206), np.float32(0.09916523), np.float32(0.102782965), np.float32(0.0919953), np.float32(0.110797495), np.float32(0.11965766), np.float32(0.103920415), np.float32(0.09990957), np.float32(0.094580494), np.float32(0.096687905), np.float32(0.09262533), np.float32(0.089053035), np.float32(0.097702205), np.float32(0.100988574), np.float32(0.110423066), np.float32(0.1240568), np.float32(0.11947976), np.float32(0.11060207), np.float32(0.11504684), np.float32(0.121520124), np.float32(0.13287976), np.float32(0.15000153), np.float32(0.14372446), np.float32(0.1687794), np.float32(0.16666389), np.float32(0.15890323), np.float32(0.16297968), np.float32(0.17167282), np.float32(0.16429688), np.float32(0.1496581), np.float32(0.14845634), np.float32(0.15729848), np.float32(0.14987627), np.float32(0.12936482), np.float32(0.12266595), np.float32(0.13627522), np.float32(0.12950209), np.float32(0.13264117), np.float32(0.12648651), np.float32(0.12834018), np.float32(0.12597394), np.float32(0.124231), np.float32(0.120096914), np.float32(0.1077341), np.float32(0.101647936), np.float32(0.090336114), np.float32(0.09559093), np.float32(0.08927767), np.float32(0.08969052), np.float32(0.085871704), np.float32(0.09072258), np.float32(0.102388345), np.float32(0.104835846), np.float32(0.098546445), np.float32(0.09724371), np.float32(0.09389348), np.float32(0.08677742), np.float32(0.08531663), np.float32(0.09053503), np.float32(0.09298619), np.float32(0.08494827), np.float32(0.08714912), np.float32(0.098968714), np.float32(0.09780229), np.float32(0.09956852), np.float32(0.09635083), np.float32(0.10711263), np.float32(0.12708692), np.float32(0.14863184), np.float32(0.1807073), np.float32(0.2174984), np.float32(0.25386626), np.float32(0.293498), np.float32(0.3516414), np.float32(0.39123148), np.float32(0.4274003), np.float32(0.47196352), np.float32(0.56483585), np.float32(0.5960276), np.float32(0.6323512), np.float32(0.7175527), np.float32(0.77778834), np.float32(0.7851621), np.float32(0.819698), np.float32(0.8578313), np.float32(0.87194437), np.float32(0.89950335), np.float32(0.9235298), np.float32(0.93954057), np.float32(0.94520676), np.float32(0.95318377), np.float32(0.9537094), np.float32(0.95779574), np.float32(0.9584262), np.float32(0.9577708), np.float32(0.95817757), np.float32(0.9545741), np.float32(0.9534304), np.float32(0.9519153), np.float32(0.9455056), np.float32(0.93988997), np.float32(0.95458764), np.float32(0.95885456), np.float32(0.95670015), np.float32(0.96279216), np.float32(0.9464734), np.float32(0.95601356), np.float32(0.95853055), np.float32(0.9559627), np.float32(0.96433973), np.float32(0.9692091), np.float32(0.969344), np.float32(0.9728937), np.float32(0.9756993), np.float32(0.9784691), np.float32(0.9797564), np.float32(0.9809038), np.float32(0.98182523), np.float32(0.9823857), np.float32(0.98302436), np.float32(0.9833151), np.float32(0.98351526), np.float32(0.98554325), np.float32(0.9860839), np.float32(0.98629886), np.float32(0.9868717), np.float32(0.98709595), np.float32(0.98702323), np.float32(0.98722374), np.float32(0.9871241), np.float32(0.986725), np.float32(0.98615414), np.float32(0.9860933), np.float32(0.9860342), np.float32(0.9858009), np.float32(0.9855144), np.float32(0.98530257), np.float32(0.98414546), np.float32(0.9834378), np.float32(0.9828792), np.float32(0.98215276), np.float32(0.98013204), np.float32(0.97918415), np.float32(0.97701854), np.float32(0.974974), np.float32(0.9756699), np.float32(0.9755457), np.float32(0.9733463), np.float32(0.9749619), np.float32(0.9732615), np.float32(0.9729549), np.float32(0.9725863), np.float32(0.97014666), np.float32(0.96705264), np.float32(0.9644149), np.float32(0.95912457), np.float32(0.9537343), np.float32(0.9434002), np.float32(0.9351627), np.float32(0.9221618), np.float32(0.90703195), np.float32(0.90253705), np.float32(0.8900966), np.float32(0.872579), np.float32(0.8608589), np.float32(0.8598146), np.float32(0.8685355), np.float32(0.8530186), np.float32(0.8579109), np.float32(0.88822573), np.float32(0.8659992), np.float32(0.85112506), np.float32(0.8719267), np.float32(0.8463825), np.float32(0.82087785), np.float32(0.7678031), np.float32(0.78968734), np.float32(0.8074736), np.float32(0.83726364), np.float32(0.8590695), np.float32(0.8600747), np.float32(0.8767278), np.float32(0.8683259), np.float32(0.8237746), np.float32(0.82862216), np.float32(0.7638992), np.float32(0.9212586), np.float32(0.787191), np.float32(0.8263599), np.float32(0.8311396), np.float32(0.8612333), np.float32(0.8642992), np.float32(0.8849599), np.float32(0.9507329), np.float32(0.9116504), np.float32(0.94791865), np.float32(0.90971625), np.float32(0.9050579), np.float32(0.89948124), np.float32(0.8644057), np.float32(0.8378696), np.float32(0.8646642)], 'MAKTATLILEDGTAFSGRLFGANVSVSGEVVFQTGMVGYPEALTDPSYRCQLLTLTYPLVGNYGVPKDEAGEFGLSRWFESRKIQAAALVIGELSENPSHWSSVKSLDEWLKEHGVPGLQGVDTRRLTKKIREKGTMLGKLVVDGTPEDGVPLDNPDQRNLVQEVSMKEPKVFNPDGSLRITAVDCGIKYNQIRCLARRGARVTVVPWDHPLDVDDFDGLFISNGPGDPRFCQATISNIRKVVCVDRPKPVFGICLGHQLLSLVIGARTYKMKYGNRGHNQPCVHTGTGRCFITSQNHGFAVDPDTLPKDWDVLFTNANDHTNEGIVHRTKPIFSVQFHPEHSAGPTDLVSLFDVFLQTVKDHKDGNTQKSVKQRLMDHLTYPGSLKPEDVIRPKKVLILGSGGLSIGQAGEFDYSGSQAIKALKEENIQTVLINPNIATVQTSKGLADKVYFLPITAEYVTQVIKNERPDGVLLTFGGQTALNCGVDLTKLGVLEKYNVRVLGTPVASIEMTEDRKVFVEKMEEINEHVAPSEAALSVEQAVAAAERLGYPVLVRSAFALGGLGSGFANTREELTSLVTSAFAHTSQVLVDKSLKGWKEIEYEVVRDAYDNCVTVCNMENIDPLGIHTGESIVVAPSQTLNDHEYNMLRNTAIKVIRHLGIVGECNIQYALNPESDQYYIIEVNARLSRSSALASKATGYPLAYVAAKLGLGIPLPQLKNSVTNSTTANFEPSLDYCVVKVPRWDLSKFLRVSTKIGSSMKSVGEVMAIGRCFEEAFQKALRMVDENCVGFDHTIKPVSDNELQTPTDKRIFVLAAALKAGYTVDQLYQLTKIDRWFLHKMKNISDHERLLETYNQAKQLGFSDKQIAQAVQSTELAVRKMRRDWSILPVVKQIDTVAAEWPAYTNYLYLTYHGTENDLSFQEPHVMVIGSGVYRIGSSVEFDWCAVGCITKLRKVRVSDGSNPPKTQKHVPATGRRQRFKRQLRS': [np.float32(0.27338472), np.float32(0.15362708), np.float32(0.16408788), np.float32(0.11260041), np.float32(0.120438665), np.float32(0.11828282), np.float32(0.13415264), np.float32(0.107711524), np.float32(0.102970965), np.float32(0.11060026), np.float32(0.10588006), np.float32(0.1113888), np.float32(0.089913614), np.float32(0.09867751), np.float32(0.08393906), np.float32(0.07474791), np.float32(0.070089415), np.float32(0.07955083), np.float32(0.07785285), np.float32(0.0697031), np.float32(0.061176673), np.float32(0.062650636), np.float32(0.060817644), np.float32(0.05555253), np.float32(0.06165197), np.float32(0.05581487), np.float32(0.05563561), np.float32(0.058980785), np.float32(0.057532415), np.float32(0.065803856), np.float32(0.06374744), np.float32(0.074924886), np.float32(0.08509064), np.float32(0.09288372), np.float32(0.097358316), np.float32(0.09772187), np.float32(0.0996431), np.float32(0.09956974), np.float32(0.09009331), np.float32(0.08697416), np.float32(0.082720354), np.float32(0.07558372), np.float32(0.07894606), np.float32(0.07427136), np.float32(0.08027304), np.float32(0.07500438), np.float32(0.07596131), np.float32(0.08042618), np.float32(0.079444736), np.float32(0.085396), np.float32(0.08502885), np.float32(0.09239088), np.float32(0.09638043), np.float32(0.09107634), np.float32(0.092742085), np.float32(0.108079225), np.float32(0.10142171), np.float32(0.09813526), np.float32(0.09207389), np.float32(0.07989579), np.float32(0.0867488), np.float32(0.08152948), np.float32(0.08632681), np.float32(0.08530716), np.float32(0.08955049), np.float32(0.09291283), np.float32(0.088389054), np.float32(0.09190364), np.float32(0.102322616), np.float32(0.10485014), np.float32(0.11592597), np.float32(0.11944586), np.float32(0.117643245), np.float32(0.115989946), np.float32(0.10200617), np.float32(0.094588906), np.float32(0.07168476), np.float32(0.068921804), np.float32(0.060699973), np.float32(0.048715957), np.float32(0.041228447), np.float32(0.03748178), np.float32(0.03484559), np.float32(0.037579678), np.float32(0.040380936), np.float32(0.047509115), np.float32(0.05112037), np.float32(0.054974757), np.float32(0.053733163), np.float32(0.05008959), np.float32(0.05060658), np.float32(0.049355634), np.float32(0.044113085), np.float32(0.04675869), np.float32(0.0410098), np.float32(0.035515778), np.float32(0.036783747), np.float32(0.039487302), np.float32(0.042682853), np.float32(0.041484356), np.float32(0.04965341), np.float32(0.0628151), np.float32(0.07476264), np.float32(0.089960724), np.float32(0.090359725), np.float32(0.09337527), np.float32(0.109732084), np.float32(0.11644808), np.float32(0.109208226), np.float32(0.11186543), np.float32(0.10598007), np.float32(0.110199556), np.float32(0.10550806), np.float32(0.112425834), np.float32(0.11662644), np.float32(0.120390475), np.float32(0.115991615), np.float32(0.108874865), np.float32(0.11913966), np.float32(0.12344578), np.float32(0.13164096), np.float32(0.14077967), np.float32(0.1540383), np.float32(0.15951088), np.float32(0.15245424), np.float32(0.15218955), np.float32(0.15130007), np.float32(0.15243575), np.float32(0.14826944), np.float32(0.14755195), np.float32(0.1307083), np.float32(0.13007037), np.float32(0.12105746), np.float32(0.11746195), np.float32(0.120025925), np.float32(0.15439075), np.float32(0.17838888), np.float32(0.1836538), np.float32(0.18391983), np.float32(0.20831369), np.float32(0.20812438), np.float32(0.20105195), np.float32(0.19546402), np.float32(0.21762188), np.float32(0.22578166), np.float32(0.2217209), np.float32(0.21039629), np.float32(0.24127609), np.float32(0.26363716), np.float32(0.26471737), np.float32(0.309129), np.float32(0.35071602), np.float32(0.3385059), np.float32(0.34932745), np.float32(0.375477), np.float32(0.37802467), np.float32(0.46980673), np.float32(0.50957286), np.float32(0.48760158), np.float32(0.5199481), np.float32(0.43619713), np.float32(0.39396128), np.float32(0.39750448), np.float32(0.3709973), np.float32(0.36950326), np.float32(0.32344094), np.float32(0.30842096), np.float32(0.2651242), np.float32(0.22498763), np.float32(0.18860292), np.float32(0.1727056), np.float32(0.13006929), np.float32(0.11793549), np.float32(0.11859867), np.float32(0.10960422), np.float32(0.085989006), np.float32(0.07296167), np.float32(0.07544075), np.float32(0.07114337), np.float32(0.07198238), np.float32(0.06485439), np.float32(0.055976834), np.float32(0.053934094), np.float32(0.047879104), np.float32(0.04335409), np.float32(0.040622212), np.float32(0.04264599), np.float32(0.03825596), np.float32(0.03748942), np.float32(0.035645172), np.float32(0.037225842), np.float32(0.037579436), np.float32(0.038523145), np.float32(0.04112394), np.float32(0.040927384), np.float32(0.043325264), np.float32(0.04576081), np.float32(0.046627853), np.float32(0.049756054), np.float32(0.05383712), np.float32(0.056653097), np.float32(0.054769974), np.float32(0.05653374), np.float32(0.05894203), np.float32(0.061252683), np.float32(0.06916254), np.float32(0.06679782), np.float32(0.068051256), np.float32(0.06762584), np.float32(0.06541635), np.float32(0.061781216), np.float32(0.059232514), np.float32(0.059664357), np.float32(0.06151267), np.float32(0.058340736), np.float32(0.079114564), np.float32(0.07846223), np.float32(0.08867204), np.float32(0.113498196), np.float32(0.103979215), np.float32(0.09244536), np.float32(0.09188968), np.float32(0.083072424), np.float32(0.07088609), np.float32(0.07064356), np.float32(0.07336748), np.float32(0.0785703), np.float32(0.06878559), np.float32(0.066920534), np.float32(0.07578948), np.float32(0.06618554), np.float32(0.060703572), np.float32(0.06473498), np.float32(0.06548289), np.float32(0.0768778), np.float32(0.07854237), np.float32(0.082700014), np.float32(0.08343935), np.float32(0.07765998), np.float32(0.07177257), np.float32(0.05907603), np.float32(0.048464734), np.float32(0.042537145), np.float32(0.043801516), np.float32(0.04427201), np.float32(0.037994698), np.float32(0.03854269), np.float32(0.040794242), np.float32(0.040744398), np.float32(0.035774726), np.float32(0.033841837), np.float32(0.033004507), np.float32(0.03379094), np.float32(0.026989864), np.float32(0.027262697), np.float32(0.027748724), np.float32(0.03051753), np.float32(0.033704743), np.float32(0.033808187), np.float32(0.035251364), np.float32(0.031662676), np.float32(0.033148266), np.float32(0.03285029), np.float32(0.036462776), np.float32(0.041780192), np.float32(0.050583694), np.float32(0.052961428), np.float32(0.07707276), np.float32(0.0897443), np.float32(0.09238229), np.float32(0.09213083), np.float32(0.08923881), np.float32(0.09466687), np.float32(0.09693805), np.float32(0.09838926), np.float32(0.10588376), np.float32(0.1074348), np.float32(0.10116573), np.float32(0.099144384), np.float32(0.088130444), np.float32(0.07890917), np.float32(0.070161335), np.float32(0.05882901), np.float32(0.046353865), np.float32(0.05355148), np.float32(0.053217776), np.float32(0.054712128), np.float32(0.04974851), np.float32(0.044536766), np.float32(0.037897963), np.float32(0.03899577), np.float32(0.04228882), np.float32(0.040191047), np.float32(0.038997937), np.float32(0.042077627), np.float32(0.045360375), np.float32(0.050197084), np.float32(0.059073526), np.float32(0.05856489), np.float32(0.054014552), np.float32(0.06159022), np.float32(0.05131145), np.float32(0.0491555), np.float32(0.048592128), np.float32(0.045285944), np.float32(0.05417705), np.float32(0.05842682), np.float32(0.066641755), np.float32(0.069386356), np.float32(0.07233414), np.float32(0.074010044), np.float32(0.08431838), np.float32(0.09282792), np.float32(0.09635836), np.float32(0.09453444), np.float32(0.09215617), np.float32(0.086902544), np.float32(0.07999719), np.float32(0.0833358), np.float32(0.092629224), np.float32(0.09229911), np.float32(0.07875085), np.float32(0.07019329), np.float32(0.07003354), np.float32(0.06716549), np.float32(0.068562426), np.float32(0.06897781), np.float32(0.07696751), np.float32(0.07751162), np.float32(0.089006655), np.float32(0.0994473), np.float32(0.100099325), np.float32(0.099020965), np.float32(0.09723824), np.float32(0.09516082), np.float32(0.09098165), np.float32(0.08333648), np.float32(0.07369949), np.float32(0.071507655), np.float32(0.06547117), np.float32(0.061449032), np.float32(0.05381966), np.float32(0.04990574), np.float32(0.043637548), np.float32(0.038951226), np.float32(0.036258627), np.float32(0.03862932), np.float32(0.036848918), np.float32(0.041926894), np.float32(0.05224181), np.float32(0.061652713), np.float32(0.06705966), np.float32(0.081417136), np.float32(0.08749144), np.float32(0.08662603), np.float32(0.08976994), np.float32(0.09578291), np.float32(0.10109369), np.float32(0.11166185), np.float32(0.10878512), np.float32(0.108149074), np.float32(0.11992715), np.float32(0.12798944), np.float32(0.13351542), np.float32(0.14326337), np.float32(0.1622916), np.float32(0.17676206), np.float32(0.1861283), np.float32(0.18776715), np.float32(0.21458468), np.float32(0.23126283), np.float32(0.26893833), np.float32(0.27958563), np.float32(0.27783772), np.float32(0.27171174), np.float32(0.23356993), np.float32(0.19819622), np.float32(0.18347716), np.float32(0.17109567), np.float32(0.15140615), np.float32(0.14695588), np.float32(0.13853826), np.float32(0.13019063), np.float32(0.12558217), np.float32(0.13883582), np.float32(0.11849811), np.float32(0.098628804), np.float32(0.08505039), np.float32(0.083380476), np.float32(0.07863489), np.float32(0.06884183), np.float32(0.06827717), np.float32(0.07249576), np.float32(0.06158879), np.float32(0.059430085), np.float32(0.05415802), np.float32(0.048737984), np.float32(0.047577392), np.float32(0.04629501), np.float32(0.04008443), np.float32(0.03700361), np.float32(0.031772234), np.float32(0.028794212), np.float32(0.02768633), np.float32(0.02745012), np.float32(0.023981424), np.float32(0.02134445), np.float32(0.020149918), np.float32(0.018881714), np.float32(0.01994035), np.float32(0.023597222), np.float32(0.023501446), np.float32(0.024134437), np.float32(0.02688457), np.float32(0.032171212), np.float32(0.037939478), np.float32(0.042083383), np.float32(0.045627654), np.float32(0.05010553), np.float32(0.050847948), np.float32(0.048309878), np.float32(0.043772567), np.float32(0.042342115), np.float32(0.046657), np.float32(0.046760377), np.float32(0.05242285), np.float32(0.047988188), np.float32(0.04748925), np.float32(0.050072044), np.float32(0.048704855), np.float32(0.049604308), np.float32(0.047198523), np.float32(0.050078113), np.float32(0.05974935), np.float32(0.05800126), np.float32(0.05759342), np.float32(0.06779993), np.float32(0.060492657), np.float32(0.05331959), np.float32(0.04435898), np.float32(0.039431952), np.float32(0.04202261), np.float32(0.03577031), np.float32(0.0381062), np.float32(0.04209606), np.float32(0.04313815), np.float32(0.04755293), np.float32(0.052803632), np.float32(0.052128743), np.float32(0.044492733), np.float32(0.047879994), np.float32(0.050250083), np.float32(0.046027895), np.float32(0.043820195), np.float32(0.04541193), np.float32(0.047955163), np.float32(0.050604995), np.float32(0.05039264), np.float32(0.05260671), np.float32(0.058815755), np.float32(0.057977427), np.float32(0.050474964), np.float32(0.045813404), np.float32(0.043168128), np.float32(0.043078166), np.float32(0.04400913), np.float32(0.045982033), np.float32(0.044099037), np.float32(0.04492354), np.float32(0.045374606), np.float32(0.04535862), np.float32(0.040766098), np.float32(0.04168271), np.float32(0.042695615), np.float32(0.03994939), np.float32(0.033763796), np.float32(0.034058705), np.float32(0.036976375), np.float32(0.031534463), np.float32(0.029456811), np.float32(0.026586961), np.float32(0.022599636), np.float32(0.021358496), np.float32(0.020464433), np.float32(0.02469606), np.float32(0.03198442), np.float32(0.034383718), np.float32(0.041999932), np.float32(0.042737752), np.float32(0.04832371), np.float32(0.04906269), np.float32(0.051354706), np.float32(0.052338835), np.float32(0.056760397), np.float32(0.061906967), np.float32(0.06542279), np.float32(0.064576656), np.float32(0.06939969), np.float32(0.06927376), np.float32(0.07780302), np.float32(0.07532415), np.float32(0.084494464), np.float32(0.09279924), np.float32(0.090219036), np.float32(0.093555145), np.float32(0.10336239), np.float32(0.10618852), np.float32(0.10402543), np.float32(0.08888126), np.float32(0.09225582), np.float32(0.09468026), np.float32(0.08898579), np.float32(0.10627389), np.float32(0.121295154), np.float32(0.12176192), np.float32(0.13068171), np.float32(0.1430701), np.float32(0.16127482), np.float32(0.15674178), np.float32(0.16128953), np.float32(0.17115168), np.float32(0.18938491), np.float32(0.23678792), np.float32(0.1841643), np.float32(0.18071169), np.float32(0.17374465), np.float32(0.15040682), np.float32(0.13372922), np.float32(0.14510265), np.float32(0.13632794), np.float32(0.12405208), np.float32(0.12514545), np.float32(0.13215107), np.float32(0.1228727), np.float32(0.10979797), np.float32(0.13395548), np.float32(0.13078223), np.float32(0.11672252), np.float32(0.12396724), np.float32(0.11286208), np.float32(0.09524153), np.float32(0.083131395), np.float32(0.07259475), np.float32(0.065544024), np.float32(0.058782954), np.float32(0.047656637), np.float32(0.03798277), np.float32(0.03777299), np.float32(0.03732208), np.float32(0.035519443), np.float32(0.03356573), np.float32(0.03578499), np.float32(0.035782635), np.float32(0.03420248), np.float32(0.03688164), np.float32(0.03711277), np.float32(0.03664298), np.float32(0.042568248), np.float32(0.04376362), np.float32(0.039784413), np.float32(0.03713795), np.float32(0.037730843), np.float32(0.03800087), np.float32(0.03367444), np.float32(0.035755813), np.float32(0.038353346), np.float32(0.04383768), np.float32(0.042896528), np.float32(0.042109612), np.float32(0.0554719), np.float32(0.058301672), np.float32(0.05450463), np.float32(0.06149615), np.float32(0.07134472), np.float32(0.06955071), np.float32(0.06592419), np.float32(0.06734736), np.float32(0.06404911), np.float32(0.06090599), np.float32(0.05650507), np.float32(0.057751656), np.float32(0.06276807), np.float32(0.056471862), np.float32(0.055408865), np.float32(0.06163555), np.float32(0.06163326), np.float32(0.054733068), np.float32(0.063257314), np.float32(0.07529836), np.float32(0.06845717), np.float32(0.06932168), np.float32(0.07754999), np.float32(0.08128432), np.float32(0.07190127), np.float32(0.06716529), np.float32(0.07466094), np.float32(0.07375865), np.float32(0.06510113), np.float32(0.06678021), np.float32(0.072888464), np.float32(0.070648775), np.float32(0.06779605), np.float32(0.06431519), np.float32(0.06566653), np.float32(0.063093744), np.float32(0.05629434), np.float32(0.054600816), np.float32(0.05368806), np.float32(0.050725713), np.float32(0.052400764), np.float32(0.054080036), np.float32(0.05231206), np.float32(0.050062746), np.float32(0.053589083), np.float32(0.058022454), np.float32(0.05857943), np.float32(0.058144562), np.float32(0.06502069), np.float32(0.07685686), np.float32(0.077094756), np.float32(0.071054816), np.float32(0.069545634), np.float32(0.07042484), np.float32(0.062134832), np.float32(0.05688843), np.float32(0.057843816), np.float32(0.06399977), np.float32(0.06841882), np.float32(0.079738565), np.float32(0.08076106), np.float32(0.08218613), np.float32(0.095231354), np.float32(0.095565185), np.float32(0.091433704), np.float32(0.08687497), np.float32(0.090985864), np.float32(0.08229366), np.float32(0.07719125), np.float32(0.08000019), np.float32(0.09819764), np.float32(0.0942639), np.float32(0.080927186), np.float32(0.072347514), np.float32(0.074392654), np.float32(0.06453667), np.float32(0.05881973), np.float32(0.062100023), np.float32(0.06423863), np.float32(0.061304945), np.float32(0.059954602), np.float32(0.05812936), np.float32(0.051153384), np.float32(0.04778957), np.float32(0.05084728), np.float32(0.044626873), np.float32(0.040431608), np.float32(0.035927217), np.float32(0.034558076), np.float32(0.034955397), np.float32(0.03338867), np.float32(0.03223136), np.float32(0.03405904), np.float32(0.035205215), np.float32(0.036716606), np.float32(0.040581062), np.float32(0.04184568), np.float32(0.04310229), np.float32(0.038598165), np.float32(0.04019343), np.float32(0.043288965), np.float32(0.04271083), np.float32(0.03996235), np.float32(0.04144841), np.float32(0.042681586), np.float32(0.042368863), np.float32(0.0485751), np.float32(0.045181945), np.float32(0.048336532), np.float32(0.053038336), np.float32(0.0540644), np.float32(0.06144634), np.float32(0.064029455), np.float32(0.06560859), np.float32(0.0698018), np.float32(0.07473611), np.float32(0.08421233), np.float32(0.078736305), np.float32(0.069443814), np.float32(0.06758528), np.float32(0.060479727), np.float32(0.055910654), np.float32(0.050663047), np.float32(0.048531804), np.float32(0.053434893), np.float32(0.05411799), np.float32(0.048297502), np.float32(0.057700794), np.float32(0.06137055), np.float32(0.061369963), np.float32(0.059917573), np.float32(0.06437176), np.float32(0.065634556), np.float32(0.05686435), np.float32(0.06297002), np.float32(0.052430537), np.float32(0.062093027), np.float32(0.078101076), np.float32(0.08958918), np.float32(0.11353803), np.float32(0.12217065), np.float32(0.13168332), np.float32(0.1357415), np.float32(0.12601312), np.float32(0.15913783), np.float32(0.18029834), np.float32(0.21346562), np.float32(0.23943453), np.float32(0.2655915), np.float32(0.30244812), np.float32(0.29917407), np.float32(0.28517964), np.float32(0.27196062), np.float32(0.2592085), np.float32(0.2480687), np.float32(0.25580326), np.float32(0.21283753), np.float32(0.21753827), np.float32(0.2179055), np.float32(0.21868126), np.float32(0.24093816), np.float32(0.18194702), np.float32(0.19983983), np.float32(0.19436894), np.float32(0.16395724), np.float32(0.1648764), np.float32(0.1565977), np.float32(0.13899021), np.float32(0.12388585), np.float32(0.09342869), np.float32(0.07007437), np.float32(0.06830286), np.float32(0.06040831), np.float32(0.051055837), np.float32(0.051306166), np.float32(0.052731324), np.float32(0.045696273), np.float32(0.048433255), np.float32(0.054762088), np.float32(0.05802871), np.float32(0.06317411), np.float32(0.07522759), np.float32(0.083059244), np.float32(0.08496426), np.float32(0.087059826), np.float32(0.091576464), np.float32(0.0875622), np.float32(0.081251), np.float32(0.08532462), np.float32(0.07860913), np.float32(0.07628058), np.float32(0.08444238), np.float32(0.07817074), np.float32(0.07456749), np.float32(0.078940965), np.float32(0.07950336), np.float32(0.07320327), np.float32(0.063231), np.float32(0.06255563), np.float32(0.059326246), np.float32(0.05225201), np.float32(0.047315445), np.float32(0.050564684), np.float32(0.046518724), np.float32(0.04436332), np.float32(0.040968608), np.float32(0.046199832), np.float32(0.046630885), np.float32(0.04890021), np.float32(0.050445247), np.float32(0.054487824), np.float32(0.05288896), np.float32(0.055765938), np.float32(0.061880093), np.float32(0.06773571), np.float32(0.062115856), np.float32(0.07324238), np.float32(0.08477752), np.float32(0.082960404), np.float32(0.08535993), np.float32(0.10658003), np.float32(0.14893602), np.float32(0.15944855), np.float32(0.14490573), np.float32(0.1784306), np.float32(0.1780522), np.float32(0.17350008), np.float32(0.17848808), np.float32(0.18239275), np.float32(0.1891011), np.float32(0.16601844), np.float32(0.14477898), np.float32(0.14821477), np.float32(0.13713267), np.float32(0.112627596), np.float32(0.10438604), np.float32(0.087999664), np.float32(0.07442655), np.float32(0.064955056), np.float32(0.07059713), np.float32(0.06600599), np.float32(0.061880898), np.float32(0.058160517), np.float32(0.05742166), np.float32(0.050008565), np.float32(0.044625998), np.float32(0.03813826), np.float32(0.034509152), np.float32(0.028658481), np.float32(0.028810607), np.float32(0.024992878), np.float32(0.024952333), np.float32(0.028613718), np.float32(0.026596539), np.float32(0.027704872), np.float32(0.032670714), np.float32(0.034689482), np.float32(0.034659516), np.float32(0.03726633), np.float32(0.04182218), np.float32(0.046706937), np.float32(0.04712557), np.float32(0.053946555), np.float32(0.05553446), np.float32(0.054347806), np.float32(0.054676045), np.float32(0.062175374), np.float32(0.059252895), np.float32(0.06465674), np.float32(0.063375756), np.float32(0.06151431), np.float32(0.06510263), np.float32(0.0715397), np.float32(0.06679706), np.float32(0.06611312), np.float32(0.06815061), np.float32(0.067807876), np.float32(0.0706957), np.float32(0.080893874), np.float32(0.08760522), np.float32(0.089765064), np.float32(0.1015022), np.float32(0.11018418), np.float32(0.10791848), np.float32(0.104943104), np.float32(0.12513568), np.float32(0.11780098), np.float32(0.0954927), np.float32(0.09981358), np.float32(0.10581115), np.float32(0.094921105), np.float32(0.089830145), np.float32(0.092934705), np.float32(0.089157246), np.float32(0.0917662), np.float32(0.10399509), np.float32(0.09749398), np.float32(0.09405358), np.float32(0.09603557), np.float32(0.09466283), np.float32(0.09267715), np.float32(0.0895799), np.float32(0.08676639), np.float32(0.084418274), np.float32(0.08876171), np.float32(0.08400968), np.float32(0.083988465), np.float32(0.07959833), np.float32(0.0754824), np.float32(0.065345794), np.float32(0.061629094), np.float32(0.06333644), np.float32(0.06413927), np.float32(0.061265204), np.float32(0.060356006), np.float32(0.06928701), np.float32(0.06200364), np.float32(0.06000303), np.float32(0.060233343), np.float32(0.057135466), np.float32(0.062723085), np.float32(0.060631055), np.float32(0.069759384), np.float32(0.073301114), np.float32(0.06639376), np.float32(0.069045134), np.float32(0.071807235), np.float32(0.061393864), np.float32(0.061598174), np.float32(0.05581578), np.float32(0.05478822), np.float32(0.051688675), np.float32(0.04662459), np.float32(0.045656886), np.float32(0.05235374), np.float32(0.05643778), np.float32(0.059745334), np.float32(0.06670036), np.float32(0.07288967), np.float32(0.075681336), np.float32(0.0726742), np.float32(0.072432764), np.float32(0.077511676), np.float32(0.07460867), np.float32(0.067079276), np.float32(0.0695527), np.float32(0.061798155), np.float32(0.057204284), np.float32(0.05542843), np.float32(0.051720273), np.float32(0.051020607), np.float32(0.051704828), np.float32(0.05392251), np.float32(0.06353652), np.float32(0.06704844), np.float32(0.07301775), np.float32(0.07889483), np.float32(0.072943375), np.float32(0.07305641), np.float32(0.06607298), np.float32(0.06352341), np.float32(0.06574227), np.float32(0.058836773), np.float32(0.05708482), np.float32(0.05127577), np.float32(0.050582938), np.float32(0.04407757), np.float32(0.039995167), np.float32(0.037352048), np.float32(0.037231166), np.float32(0.036296427), np.float32(0.037504394), np.float32(0.041636348), np.float32(0.041517105), np.float32(0.04469784), np.float32(0.04956116), np.float32(0.05004413), np.float32(0.05286909), np.float32(0.05456583), np.float32(0.05410657), np.float32(0.06237655), np.float32(0.073295), np.float32(0.08817176), np.float32(0.11128169), np.float32(0.13240847), np.float32(0.15822001), np.float32(0.21069366), np.float32(0.25850043), np.float32(0.3065903), np.float32(0.38740546), np.float32(0.4709579), np.float32(0.5412156), np.float32(0.645987), np.float32(0.7652134), np.float32(0.83568597), np.float32(0.84620833), np.float32(0.88958764), np.float32(0.91396075), np.float32(0.9245334), np.float32(0.92612106), np.float32(0.93669474), np.float32(0.94920063), np.float32(0.9529324), np.float32(0.9598222), np.float32(0.9663107), np.float32(0.96577424), np.float32(0.9639048), np.float32(0.9636922), np.float32(0.96765465), np.float32(0.96547437), np.float32(0.9621521), np.float32(0.9542402), np.float32(0.94849133), np.float32(0.9402339), np.float32(0.9264749), np.float32(0.9151507), np.float32(0.90852123), np.float32(0.9004555)], 'MCILHLQLLNKFGLDKVYEGQVEVTGDEYNVESVDGQPGAFTCYLDAGLARTTTGNKVFGALKGAVDGGLSIPHSTKRFPGYDSESKEFNAEVHRKHIMGQNVADYMRYLMEEDEDAYKKQFSQYIKNNVTSDMMEEMYKKAHATIRENPVHEKKPKREVKKKR': [np.float32(0.11059564), np.float32(0.24101037), np.float32(0.44187388), np.float32(0.55121636), np.float32(0.6225241), np.float32(0.68098325), np.float32(0.8171995), np.float32(0.77955395), np.float32(0.7335352), np.float32(0.68734926), np.float32(0.58388555), np.float32(0.5065), np.float32(0.36996537), np.float32(0.39564666), np.float32(0.38187513), np.float32(0.38345382), np.float32(0.4082758), np.float32(0.4222019), np.float32(0.4307977), np.float32(0.39523447), np.float32(0.39722246), np.float32(0.3685655), np.float32(0.3416696), np.float32(0.28652677), np.float32(0.28059298), np.float32(0.27555406), np.float32(0.31108215), np.float32(0.34782648), np.float32(0.38152602), np.float32(0.3359415), np.float32(0.31420812), np.float32(0.27723005), np.float32(0.24048977), np.float32(0.19121969), np.float32(0.1918128), np.float32(0.18934399), np.float32(0.1895449), np.float32(0.16618812), np.float32(0.14866985), np.float32(0.13732603), np.float32(0.11949561), np.float32(0.11215429), np.float32(0.10515682), np.float32(0.10922602), np.float32(0.12537712), np.float32(0.14644128), np.float32(0.13801967), np.float32(0.12761684), np.float32(0.118950576), np.float32(0.09333304), np.float32(0.07960545), np.float32(0.08828808), np.float32(0.099937916), np.float32(0.10480096), np.float32(0.10748502), np.float32(0.1114078), np.float32(0.09686853), np.float32(0.100512706), np.float32(0.09616012), np.float32(0.10691406), np.float32(0.11287309), np.float32(0.08887433), np.float32(0.13070993), np.float32(0.12857257), np.float32(0.14960162), np.float32(0.1809743), np.float32(0.18322897), np.float32(0.22645596), np.float32(0.24273464), np.float32(0.32848063), np.float32(0.300037), np.float32(0.53921276), np.float32(0.53459877), np.float32(0.5202483), np.float32(0.52166677), np.float32(0.56503594), np.float32(0.5549831), np.float32(0.5445457), np.float32(0.56914943), np.float32(0.5044738), np.float32(0.49574745), np.float32(0.46255234), np.float32(0.4343193), np.float32(0.4194467), np.float32(0.4483191), np.float32(0.45555222), np.float32(0.4235092), np.float32(0.4191407), np.float32(0.41469687), np.float32(0.3983677), np.float32(0.37966314), np.float32(0.35217273), np.float32(0.31759986), np.float32(0.25150478), np.float32(0.21192057), np.float32(0.19575828), np.float32(0.17325713), np.float32(0.16121008), np.float32(0.14729507), np.float32(0.13975881), np.float32(0.1308314), np.float32(0.15129633), np.float32(0.1360864), np.float32(0.13631918), np.float32(0.15084404), np.float32(0.14146861), np.float32(0.13630323), np.float32(0.13837257), np.float32(0.15048532), np.float32(0.17207515), np.float32(0.14968468), np.float32(0.14831685), np.float32(0.17909913), np.float32(0.1714338), np.float32(0.15758729), np.float32(0.17281736), np.float32(0.18891305), np.float32(0.19288163), np.float32(0.19833417), np.float32(0.20527622), np.float32(0.20817524), np.float32(0.21501075), np.float32(0.2939298), np.float32(0.27653375), np.float32(0.22076108), np.float32(0.21919645), np.float32(0.20086335), np.float32(0.18925682), np.float32(0.18843517), np.float32(0.18950139), np.float32(0.18114068), np.float32(0.18322648), np.float32(0.1790003), np.float32(0.17141227), np.float32(0.17255808), np.float32(0.1858264), np.float32(0.19516073), np.float32(0.24930756), np.float32(0.28598267), np.float32(0.29822394), np.float32(0.30996436), np.float32(0.31498668), np.float32(0.3380483), np.float32(0.3792127), np.float32(0.39557254), np.float32(0.42652315), np.float32(0.47822195), np.float32(0.52557397), np.float32(0.5459825), np.float32(0.5421874), np.float32(0.591108), np.float32(0.6625164), np.float32(0.67161286), np.float32(0.68931717), np.float32(0.7717275), np.float32(0.7910362), np.float32(0.7994633), np.float32(0.8334701), np.float32(0.84524435), np.float32(0.8491777), np.float32(0.86730886), np.float32(0.84429306), np.float32(0.8707811), np.float32(0.8724437)], 'MKKESKKTATKSLRSKPNAKSPLTKATSKGDLLKETEASVLSLEQISQLTEEIKSSPKFYNNIPKLLAQYTYIDSSNIEDITKARKLTKLLFKVFKKLLTEGRLSFTARDTADKKQISSWLRARYEAFKIELLLSLQIVELHQESKYYKLDILDIVIKLIKLESSHCGPAGTEPYFATKLYRSLLLTLLQTGDEKNSLKDGTIDNYLILEFKEVLFQYQDLKYYFFHEIQQELNSTQLENKVLAFSNYLTLLYDQPIYEDFDNAEYLVEYVPKLAKTELHFKLAFEKCWLGLLNWNISFAQNQTVLGLVHKRLLPFMENQQQLMDFLTDTYDLGFENNHVNTCILSLNGLFELMKNYNLEYPDFFTKLYRILNPDLLHSPHKTRFFRMLDIFLTGDYLSSTMIASFIKKLARLSLTAPISGIVIVIPFIYNLLRRHPACMVLIHNPNPAENYQDPYDDNETDPDNTRAIESSVWELETLATHYHPNIASLAKIFSQPFHKYSYNLEDFLDWDCAKLLDGELSKKYKTEAGLEFEPVDRVFGAESEEAQLKAQREVYMSGWVW': [np.float32(0.931339), np.float32(0.93986183), np.float32(0.94485885), np.float32(0.94290316), np.float32(0.9485001), np.float32(0.95290107), np.float32(0.95696765), np.float32(0.96060324), np.float32(0.9668549), np.float32(0.9674146), np.float32(0.9700088), np.float32(0.97208), np.float32(0.9723431), np.float32(0.97248006), np.float32(0.97300273), np.float32(0.9738975), np.float32(0.97433454), np.float32(0.9767278), np.float32(0.97624105), np.float32(0.97411174), np.float32(0.9732546), np.float32(0.972461), np.float32(0.96903664), np.float32(0.9657462), np.float32(0.95755684), np.float32(0.94859064), np.float32(0.937451), np.float32(0.9207024), np.float32(0.8925279), np.float32(0.87092894), np.float32(0.8446491), np.float32(0.8124076), np.float32(0.7794259), np.float32(0.75100994), np.float32(0.6951231), np.float32(0.6511367), np.float32(0.6060639), np.float32(0.51966083), np.float32(0.44315815), np.float32(0.45951203), np.float32(0.43024227), np.float32(0.3784307), np.float32(0.35235214), np.float32(0.3334728), np.float32(0.31796902), np.float32(0.3113198), np.float32(0.3052975), np.float32(0.30451873), np.float32(0.27874947), np.float32(0.2785409), np.float32(0.26051465), np.float32(0.2351233), np.float32(0.21398239), np.float32(0.21607871), np.float32(0.21069883), np.float32(0.20449382), np.float32(0.19415577), np.float32(0.19078733), np.float32(0.19825624), np.float32(0.18831114), np.float32(0.17226782), np.float32(0.17213249), np.float32(0.17131335), np.float32(0.16613798), np.float32(0.1658158), np.float32(0.17894398), np.float32(0.16883929), np.float32(0.17632036), np.float32(0.1801375), np.float32(0.16375726), np.float32(0.14120293), np.float32(0.16223429), np.float32(0.13461575), np.float32(0.13148084), np.float32(0.1339265), np.float32(0.12870166), np.float32(0.118876934), np.float32(0.119010255), np.float32(0.12597851), np.float32(0.11786681), np.float32(0.10317656), np.float32(0.11877634), np.float32(0.123532645), np.float32(0.106164634), np.float32(0.10239612), np.float32(0.110299654), np.float32(0.098505795), np.float32(0.087898225), np.float32(0.08246024), np.float32(0.08717536), np.float32(0.091549456), np.float32(0.08462218), np.float32(0.08503128), np.float32(0.08753889), np.float32(0.08480579), np.float32(0.08777433), np.float32(0.09136375), np.float32(0.08931794), np.float32(0.08805883), np.float32(0.09951787), np.float32(0.120841585), np.float32(0.11885472), np.float32(0.1373839), np.float32(0.18565677), np.float32(0.1913211), np.float32(0.17563817), np.float32(0.16801196), np.float32(0.19105574), np.float32(0.16774598), np.float32(0.1420731), np.float32(0.15453075), np.float32(0.16804476), np.float32(0.1586836), np.float32(0.14673215), np.float32(0.14728662), np.float32(0.13215719), np.float32(0.12115652), np.float32(0.115603045), np.float32(0.10984983), np.float32(0.09796569), np.float32(0.08708295), np.float32(0.07488902), np.float32(0.06277383), np.float32(0.057337653), np.float32(0.050398484), np.float32(0.04620488), np.float32(0.03916893), np.float32(0.036225308), np.float32(0.033899765), np.float32(0.034412947), np.float32(0.034143463), np.float32(0.03586009), np.float32(0.041912597), np.float32(0.04560303), np.float32(0.046836603), np.float32(0.049959183), np.float32(0.049684253), np.float32(0.05193669), np.float32(0.0493814), np.float32(0.053524308), np.float32(0.05174838), np.float32(0.04733081), np.float32(0.047898702), np.float32(0.043823004), np.float32(0.041036606), np.float32(0.038329277), np.float32(0.03989458), np.float32(0.03750232), np.float32(0.035424504), np.float32(0.037394516), np.float32(0.037670273), np.float32(0.040621266), np.float32(0.04171618), np.float32(0.04680786), np.float32(0.050755743), np.float32(0.050105963), np.float32(0.047802735), np.float32(0.052044366), np.float32(0.051445298), np.float32(0.055388503), np.float32(0.059931464), np.float32(0.0591758), np.float32(0.059688974), np.float32(0.06222921), np.float32(0.07087245), np.float32(0.06984945), np.float32(0.06868149), np.float32(0.077864066), np.float32(0.07873858), np.float32(0.07965256), np.float32(0.08042254), np.float32(0.0931254), np.float32(0.091077514), np.float32(0.07940297), np.float32(0.087730855), np.float32(0.08716183), np.float32(0.07289823), np.float32(0.06579055), np.float32(0.06662368), np.float32(0.067244284), np.float32(0.061702624), np.float32(0.05798551), np.float32(0.054943036), np.float32(0.053496968), np.float32(0.05052686), np.float32(0.055854175), np.float32(0.056183644), np.float32(0.064267054), np.float32(0.07638941), np.float32(0.08255871), np.float32(0.09092914), np.float32(0.07964917), np.float32(0.083036), np.float32(0.09257928), np.float32(0.087378785), np.float32(0.07987499), np.float32(0.07943584), np.float32(0.09071126), np.float32(0.092810236), np.float32(0.08822076), np.float32(0.09326837), np.float32(0.1043094), np.float32(0.09578783), np.float32(0.09058614), np.float32(0.08452175), np.float32(0.080191076), np.float32(0.06656451), np.float32(0.05796634), np.float32(0.05679127), np.float32(0.04741252), np.float32(0.045805067), np.float32(0.04069339), np.float32(0.03462621), np.float32(0.031066077), np.float32(0.025997065), np.float32(0.026892625), np.float32(0.027679924), np.float32(0.026342178), np.float32(0.026012458), np.float32(0.032896608), np.float32(0.037009288), np.float32(0.036050968), np.float32(0.0412663), np.float32(0.053014178), np.float32(0.05789595), np.float32(0.063014515), np.float32(0.06735878), np.float32(0.07547916), np.float32(0.08026539), np.float32(0.08049114), np.float32(0.08436533), np.float32(0.08331856), np.float32(0.078683004), np.float32(0.07979162), np.float32(0.07617174), np.float32(0.07877537), np.float32(0.070417896), np.float32(0.06951501), np.float32(0.07663334), np.float32(0.068545364), np.float32(0.06006993), np.float32(0.06615568), np.float32(0.06955264), np.float32(0.063592374), np.float32(0.06556334), np.float32(0.065223694), np.float32(0.058041222), np.float32(0.059968803), np.float32(0.059202142), np.float32(0.05400337), np.float32(0.062570944), np.float32(0.059930835), np.float32(0.057910755), np.float32(0.061901003), np.float32(0.0641188), np.float32(0.058581915), np.float32(0.057752825), np.float32(0.06743339), np.float32(0.06778356), np.float32(0.059974283), np.float32(0.06587934), np.float32(0.07905438), np.float32(0.073162004), np.float32(0.077614434), np.float32(0.102461874), np.float32(0.10842416), np.float32(0.10199521), np.float32(0.09605095), np.float32(0.089824386), np.float32(0.08284119), np.float32(0.07923601), np.float32(0.06764076), np.float32(0.058453634), np.float32(0.055591732), np.float32(0.04630005), np.float32(0.048160776), np.float32(0.045423705), np.float32(0.038960043), np.float32(0.037352707), np.float32(0.04159891), np.float32(0.03817333), np.float32(0.03506944), np.float32(0.03827452), np.float32(0.04117661), np.float32(0.03857529), np.float32(0.033468913), np.float32(0.0366356), np.float32(0.034078177), np.float32(0.03195607), np.float32(0.035007536), np.float32(0.034832712), np.float32(0.03682209), np.float32(0.038342714), np.float32(0.03859134), np.float32(0.037114743), np.float32(0.039986864), np.float32(0.042453416), np.float32(0.041608993), np.float32(0.041068483), np.float32(0.040544827), np.float32(0.043434426), np.float32(0.042646967), np.float32(0.041921638), np.float32(0.046290606), np.float32(0.046599746), np.float32(0.04574228), np.float32(0.04914616), np.float32(0.05357343), np.float32(0.052963596), np.float32(0.05923596), np.float32(0.06148073), np.float32(0.058510453), np.float32(0.052514914), np.float32(0.05390887), np.float32(0.053373147), np.float32(0.045627587), np.float32(0.044847924), np.float32(0.051152688), np.float32(0.05356916), np.float32(0.051898643), np.float32(0.05973334), np.float32(0.06881151), np.float32(0.07250354), np.float32(0.066636875), np.float32(0.077644564), np.float32(0.08883029), np.float32(0.09893797), np.float32(0.09624857), np.float32(0.09286608), np.float32(0.09338702), np.float32(0.08245369), np.float32(0.06972926), np.float32(0.06430031), np.float32(0.055299677), np.float32(0.053041857), np.float32(0.055311635), np.float32(0.060854644), np.float32(0.055233862), np.float32(0.05519093), np.float32(0.05420209), np.float32(0.05724897), np.float32(0.051870856), np.float32(0.04645429), np.float32(0.050957985), np.float32(0.05148777), np.float32(0.048613943), np.float32(0.050865646), np.float32(0.05370198), np.float32(0.05474037), np.float32(0.048655298), np.float32(0.045645136), np.float32(0.048401028), np.float32(0.0467594), np.float32(0.04241628), np.float32(0.04367872), np.float32(0.051122658), np.float32(0.0489611), np.float32(0.04753826), np.float32(0.054572675), np.float32(0.058720008), np.float32(0.04858825), np.float32(0.049296778), np.float32(0.061461832), np.float32(0.07050768), np.float32(0.06333608), np.float32(0.071787454), np.float32(0.08524251), np.float32(0.08142382), np.float32(0.083710045), np.float32(0.08968715), np.float32(0.08609132), np.float32(0.08374871), np.float32(0.072864175), np.float32(0.0694806), np.float32(0.06366454), np.float32(0.06323483), np.float32(0.059283912), np.float32(0.060296547), np.float32(0.056456722), np.float32(0.049113553), np.float32(0.04782468), np.float32(0.0448854), np.float32(0.04126843), np.float32(0.043912493), np.float32(0.048124745), np.float32(0.04947142), np.float32(0.04689032), np.float32(0.04081226), np.float32(0.042513672), np.float32(0.044974584), np.float32(0.03839628), np.float32(0.032474425), np.float32(0.028741708), np.float32(0.027947461), np.float32(0.024313845), np.float32(0.021692902), np.float32(0.022986278), np.float32(0.025402931), np.float32(0.023333175), np.float32(0.022540255), np.float32(0.026629996), np.float32(0.030668072), np.float32(0.032068934), np.float32(0.035479713), np.float32(0.042126518), np.float32(0.04471578), np.float32(0.047760308), np.float32(0.048194256), np.float32(0.044532374), np.float32(0.04186881), np.float32(0.041889034), np.float32(0.039875217), np.float32(0.03659033), np.float32(0.030886415), np.float32(0.026145235), np.float32(0.025320023), np.float32(0.021892862), np.float32(0.018703533), np.float32(0.019860083), np.float32(0.021949332), np.float32(0.01946227), np.float32(0.016782232), np.float32(0.019991204), np.float32(0.021305101), np.float32(0.019366844), np.float32(0.018777357), np.float32(0.01879928), np.float32(0.017796837), np.float32(0.014578825), np.float32(0.014742279), np.float32(0.013863048), np.float32(0.012171477), np.float32(0.012418831), np.float32(0.013596339), np.float32(0.017270435), np.float32(0.020396637), np.float32(0.026227131), np.float32(0.0320013), np.float32(0.0421245), np.float32(0.054745812), np.float32(0.05552749), np.float32(0.073291965), np.float32(0.09860715), np.float32(0.12058153), np.float32(0.13902538), np.float32(0.15801962), np.float32(0.16800696), np.float32(0.20614275), np.float32(0.26056397), np.float32(0.30281654), np.float32(0.3233001), np.float32(0.38723707), np.float32(0.42798218), np.float32(0.4640496), np.float32(0.51468164), np.float32(0.57235026), np.float32(0.65979767), np.float32(0.6544652), np.float32(0.69864845), np.float32(0.6422644), np.float32(0.5527756), np.float32(0.48284838), np.float32(0.48302966), np.float32(0.47555503), np.float32(0.42414656), np.float32(0.38316512), np.float32(0.3851303), np.float32(0.33096007), np.float32(0.28356308), np.float32(0.2448914), np.float32(0.18749852), np.float32(0.16403405), np.float32(0.114877746), np.float32(0.0974513), np.float32(0.08946163), np.float32(0.073128164), np.float32(0.06473655), np.float32(0.06006141), np.float32(0.05562554), np.float32(0.04989292), np.float32(0.053837776), np.float32(0.053381674), np.float32(0.047584914), np.float32(0.046747476), np.float32(0.05056838), np.float32(0.052896116), np.float32(0.052788395), np.float32(0.053814534), np.float32(0.057973143), np.float32(0.05952726), np.float32(0.05848446), np.float32(0.063726656), np.float32(0.07194422), np.float32(0.06900044), np.float32(0.0756783), np.float32(0.079791136), np.float32(0.0726406), np.float32(0.067463905), np.float32(0.07042049), np.float32(0.075937405), np.float32(0.07558335), np.float32(0.07476874), np.float32(0.08569564), np.float32(0.0948339), np.float32(0.08459648), np.float32(0.086069144), np.float32(0.10367153), np.float32(0.10870168), np.float32(0.103240855), np.float32(0.094833724), np.float32(0.09755385), np.float32(0.097725175), np.float32(0.09661964), np.float32(0.094239585), np.float32(0.10098679), np.float32(0.11402931), np.float32(0.11826446), np.float32(0.13677523), np.float32(0.14417438), np.float32(0.1536716), np.float32(0.17846884), np.float32(0.19541386), np.float32(0.20327295), np.float32(0.2213618), np.float32(0.25734693), np.float32(0.26086643), np.float32(0.30243945), np.float32(0.30425572), np.float32(0.3387148), np.float32(0.38041764), np.float32(0.3858862), np.float32(0.405433), np.float32(0.40572396), np.float32(0.42618912), np.float32(0.45167688), np.float32(0.40114805), np.float32(0.37121835), np.float32(0.3616585), np.float32(0.35434592), np.float32(0.32476515), np.float32(0.31811908), np.float32(0.33428025), np.float32(0.35333994), np.float32(0.34033218), np.float32(0.30748403), np.float32(0.31827062), np.float32(0.28973463), np.float32(0.2917357), np.float32(0.2523798), np.float32(0.24218208), np.float32(0.2398395), np.float32(0.24064422), np.float32(0.25888422), np.float32(0.2741145), np.float32(0.26996258), np.float32(0.25703254), np.float32(0.26320833), np.float32(0.27070263), np.float32(0.24124622), np.float32(0.17954811), np.float32(0.1618768), np.float32(0.19406408)], 'MSATASVKDLVKAIGTFLSSPTLPLPDDITLVIEAFLEKHPRRDDPAADRLQEELLQIYQKFVHGHPARFAAFLSILSSLRPSLFTGPKALQWFELLNDEVLESVWQEKDLAGETLAIIESTLASKSDDPEGLRSVLTRSLERWITFADVAAQSGDPSIAFKERMVRQKILTWGKRQPKVLFETLDARFSKRDSRARCISLLCEFVRTQPPHLHLVAQTPLFDNIITCLQRDTSTTVVCLAVTALTMLLPHLPSSLVPYLPTLFNIYARLLFWDREMSSETNINSPSVQTGDGDQWETVRFSPSSEDTEIPQLLEYFTLLYGLYPINFMDYVRKPQRYLRHANAPNPDDIEVQPSEIRHRSEKFRQMHLLHPNFYSLTIDSEKTDFGRWIKSEPAVVVAECMALCVANGPVPENVVSSMPLGGDASPYGGDEADRSSSGGALLSNSAVLSPPQGPSNTSWRHAQSTAVESSAGSRAHSTVMRQNSQSSRLSRRESLELRTRDASVDSPTLHPLMVLSPSQTQLQEMIHSNKVMKSNLGQSLANDSVPSLALSHQESIPERSFSTAAPHAPPAIRSPLAVTDGGDEVARLRRQIMVLNNDLNFERYMKQQHMAHIGALRRRHMKEAAAEAETQSLIINNRNLKSQVENAKRAELQVRKDSERSRTLAKKWEADLSAKLKTLREEQKKRSAEMESLKRELDYAKDECEKLRALVCDAEVKEINSKQTMHG': [np.float32(0.20052962), np.float32(0.19216621), np.float32(0.17595066), np.float32(0.17469417), np.float32(0.14474928), np.float32(0.1262175), np.float32(0.13002694), np.float32(0.12540707), np.float32(0.1250919), np.float32(0.123237126), np.float32(0.13208042), np.float32(0.13290021), np.float32(0.13534108), np.float32(0.12508374), np.float32(0.11864273), np.float32(0.12678052), np.float32(0.11846819), np.float32(0.101502545), np.float32(0.09595196), np.float32(0.10745104), np.float32(0.09028111), np.float32(0.080576785), np.float32(0.0962739), np.float32(0.10269566), np.float32(0.080507524), np.float32(0.077162996), np.float32(0.096720435), np.float32(0.10444913), np.float32(0.098719925), np.float32(0.11935159), np.float32(0.14498769), np.float32(0.14172211), np.float32(0.14587942), np.float32(0.14947458), np.float32(0.14851247), np.float32(0.14437784), np.float32(0.123451), np.float32(0.13817541), np.float32(0.14633845), np.float32(0.12591091), np.float32(0.12500373), np.float32(0.15457343), np.float32(0.15462404), np.float32(0.1374991), np.float32(0.13609527), np.float32(0.15559012), np.float32(0.14313038), np.float32(0.12900536), np.float32(0.1442536), np.float32(0.15492408), np.float32(0.13816372), np.float32(0.11729167), np.float32(0.12951823), np.float32(0.12076961), np.float32(0.108316414), np.float32(0.096346505), np.float32(0.09041696), np.float32(0.08062841), np.float32(0.06551209), np.float32(0.06398637), np.float32(0.065644), np.float32(0.05413924), np.float32(0.050644714), np.float32(0.0573689), np.float32(0.05690783), np.float32(0.043051023), np.float32(0.042778153), np.float32(0.04762613), np.float32(0.04485163), np.float32(0.041872416), np.float32(0.04971792), np.float32(0.057942536), np.float32(0.053502876), np.float32(0.04975778), np.float32(0.058020607), np.float32(0.059956856), np.float32(0.05651348), np.float32(0.056933206), np.float32(0.054264363), np.float32(0.048208933), np.float32(0.049386222), np.float32(0.04871387), np.float32(0.048547484), np.float32(0.0531651), np.float32(0.05556096), np.float32(0.059171673), np.float32(0.063894995), np.float32(0.06620853), np.float32(0.07592297), np.float32(0.08253407), np.float32(0.07708063), np.float32(0.0824733), np.float32(0.08860492), np.float32(0.08807726), np.float32(0.082883544), np.float32(0.08656054), np.float32(0.09160642), np.float32(0.09283576), np.float32(0.09140285), np.float32(0.08669808), np.float32(0.0827352), np.float32(0.07909849), np.float32(0.087518744), np.float32(0.08727532), np.float32(0.07804199), np.float32(0.07940759), np.float32(0.082890995), np.float32(0.073502675), np.float32(0.07668019), np.float32(0.08409472), np.float32(0.07689098), np.float32(0.06982157), np.float32(0.06678492), np.float32(0.07805344), np.float32(0.090808466), np.float32(0.09313961), np.float32(0.1152948), np.float32(0.1297704), np.float32(0.13832197), np.float32(0.14722566), np.float32(0.14835666), np.float32(0.13748778), np.float32(0.12609595), np.float32(0.1348074), np.float32(0.13740283), np.float32(0.115018725), np.float32(0.11485643), np.float32(0.12885904), np.float32(0.13124302), np.float32(0.11864194), np.float32(0.13382901), np.float32(0.13996021), np.float32(0.118096046), np.float32(0.100539386), np.float32(0.10408967), np.float32(0.10219815), np.float32(0.09160367), np.float32(0.085020036), np.float32(0.07505381), np.float32(0.0712903), np.float32(0.06789974), np.float32(0.06669353), np.float32(0.06474309), np.float32(0.061805673), np.float32(0.06403565), np.float32(0.07099197), np.float32(0.0732377), np.float32(0.0766668), np.float32(0.083755806), np.float32(0.09073219), np.float32(0.098029554), np.float32(0.10407616), np.float32(0.11387175), np.float32(0.11719885), np.float32(0.10715045), np.float32(0.104804546), np.float32(0.11549349), np.float32(0.13606708), np.float32(0.12925138), np.float32(0.14023791), np.float32(0.15100652), np.float32(0.14509158), np.float32(0.14735845), np.float32(0.1539194), np.float32(0.1595151), np.float32(0.14711125), np.float32(0.13301097), np.float32(0.1319282), np.float32(0.1106001), np.float32(0.09163151), np.float32(0.08007958), np.float32(0.08704291), np.float32(0.08468625), np.float32(0.08315717), np.float32(0.08278659), np.float32(0.090114065), np.float32(0.08903062), np.float32(0.0914801), np.float32(0.098543085), np.float32(0.10773907), np.float32(0.11312666), np.float32(0.11405725), np.float32(0.119468965), np.float32(0.1170621), np.float32(0.11407296), np.float32(0.11778761), np.float32(0.108102076), np.float32(0.09376463), np.float32(0.08086915), np.float32(0.07499855), np.float32(0.06232746), np.float32(0.049233783), np.float32(0.04826661), np.float32(0.048569813), np.float32(0.047654934), np.float32(0.051106017), np.float32(0.053784437), np.float32(0.067236796), np.float32(0.06972549), np.float32(0.065931186), np.float32(0.06756016), np.float32(0.06917013), np.float32(0.06442156), np.float32(0.054763652), np.float32(0.047410097), np.float32(0.045489036), np.float32(0.0470239), np.float32(0.045248747), np.float32(0.047169827), np.float32(0.043958373), np.float32(0.046688005), np.float32(0.04889484), np.float32(0.05282628), np.float32(0.054585665), np.float32(0.052972022), np.float32(0.05883203), np.float32(0.052377835), np.float32(0.053883713), np.float32(0.06284452), np.float32(0.06443198), np.float32(0.06727607), np.float32(0.06506477), np.float32(0.06243229), np.float32(0.05614872), np.float32(0.05032128), np.float32(0.047590174), np.float32(0.04142879), np.float32(0.038325734), np.float32(0.036530737), np.float32(0.031731017), np.float32(0.030023275), np.float32(0.02611273), np.float32(0.021286463), np.float32(0.020091314), np.float32(0.020171668), np.float32(0.0195704), np.float32(0.018484533), np.float32(0.018530734), np.float32(0.021394985), np.float32(0.022186447), np.float32(0.02045924), np.float32(0.024942653), np.float32(0.026933223), np.float32(0.022893086), np.float32(0.020641664), np.float32(0.020402797), np.float32(0.021016043), np.float32(0.02049115), np.float32(0.018436417), np.float32(0.020130767), np.float32(0.021489467), np.float32(0.020478604), np.float32(0.021365708), np.float32(0.024788948), np.float32(0.024607778), np.float32(0.025041128), np.float32(0.0245834), np.float32(0.027115788), np.float32(0.025771344), np.float32(0.026375769), np.float32(0.027746031), np.float32(0.028775755), np.float32(0.026776686), np.float32(0.027248649), np.float32(0.030503951), np.float32(0.030400952), np.float32(0.030103259), np.float32(0.029444912), np.float32(0.038901214), np.float32(0.041211948), np.float32(0.04038919), np.float32(0.055195794), np.float32(0.081782736), np.float32(0.09682684), np.float32(0.11224947), np.float32(0.14218135), np.float32(0.16609478), np.float32(0.2880309), np.float32(0.3035494), np.float32(0.3854458), np.float32(0.4840726), np.float32(0.5323067), np.float32(0.63009423), np.float32(0.6991458), np.float32(0.75030994), np.float32(0.8362045), np.float32(0.86578095), np.float32(0.8605005), np.float32(0.85826534), np.float32(0.84944147), np.float32(0.8418736), np.float32(0.83251655), np.float32(0.81005085), np.float32(0.78982615), np.float32(0.7459849), np.float32(0.7411057), np.float32(0.71051776), np.float32(0.66386634), np.float32(0.51240176), np.float32(0.47003418), np.float32(0.44552043), np.float32(0.40483552), np.float32(0.30219144), np.float32(0.28834027), np.float32(0.18995698), np.float32(0.16130927), np.float32(0.13329172), np.float32(0.08907399), np.float32(0.07851766), np.float32(0.07278276), np.float32(0.0627672), np.float32(0.0615793), np.float32(0.052949484), np.float32(0.05368548), np.float32(0.053066865), np.float32(0.049243685), np.float32(0.043954946), np.float32(0.038373444), np.float32(0.033825323), np.float32(0.027194215), np.float32(0.022421537), np.float32(0.022164118), np.float32(0.026260963), np.float32(0.02624302), np.float32(0.027773263), np.float32(0.03156944), np.float32(0.033247035), np.float32(0.032367967), np.float32(0.0382395), np.float32(0.043792233), np.float32(0.051117532), np.float32(0.05797244), np.float32(0.06829187), np.float32(0.08036531), np.float32(0.09399552), np.float32(0.11289911), np.float32(0.14310968), np.float32(0.16885555), np.float32(0.1951946), np.float32(0.22363932), np.float32(0.26915634), np.float32(0.2803047), np.float32(0.28654656), np.float32(0.34033734), np.float32(0.4019896), np.float32(0.37378418), np.float32(0.3982964), np.float32(0.3644698), np.float32(0.39014736), np.float32(0.3244538), np.float32(0.3775946), np.float32(0.40552792), np.float32(0.40112123), np.float32(0.41448936), np.float32(0.4168218), np.float32(0.28593096), np.float32(0.27907497), np.float32(0.21517338), np.float32(0.19246426), np.float32(0.15245566), np.float32(0.12335831), np.float32(0.110268705), np.float32(0.098320395), np.float32(0.08926339), np.float32(0.09203063), np.float32(0.084041424), np.float32(0.077921964), np.float32(0.081087746), np.float32(0.07934976), np.float32(0.08220329), np.float32(0.09409276), np.float32(0.10186583), np.float32(0.09703525), np.float32(0.102382265), np.float32(0.094565935), np.float32(0.08914658), np.float32(0.099117), np.float32(0.09721096), np.float32(0.085398436), np.float32(0.09177425), np.float32(0.08755047), np.float32(0.09309917), np.float32(0.09938412), np.float32(0.099168494), np.float32(0.09126119), np.float32(0.0802142), np.float32(0.07052253), np.float32(0.069995634), np.float32(0.07629379), np.float32(0.080932416), np.float32(0.08044236), np.float32(0.09229932), np.float32(0.09422152), np.float32(0.09158795), np.float32(0.078003645), np.float32(0.0759639), np.float32(0.08522374), np.float32(0.10217841), np.float32(0.14910287), np.float32(0.168216), np.float32(0.18897867), np.float32(0.26662004), np.float32(0.276465), np.float32(0.2573216), np.float32(0.2841316), np.float32(0.31229553), np.float32(0.3476049), np.float32(0.3435641), np.float32(0.38015023), np.float32(0.43959072), np.float32(0.5140302), np.float32(0.65651643), np.float32(0.73722774), np.float32(0.80370635), np.float32(0.84952104), np.float32(0.8708615), np.float32(0.90412056), np.float32(0.93469673), np.float32(0.9410823), np.float32(0.94451755), np.float32(0.9516933), np.float32(0.95640147), np.float32(0.95338416), np.float32(0.95599866), np.float32(0.9619725), np.float32(0.9657837), np.float32(0.96862364), np.float32(0.9715577), np.float32(0.9721932), np.float32(0.9762623), np.float32(0.9784566), np.float32(0.9792731), np.float32(0.97879076), np.float32(0.9783759), np.float32(0.9778194), np.float32(0.9785525), np.float32(0.97885066), np.float32(0.97977394), np.float32(0.97939897), np.float32(0.97958714), np.float32(0.98036695), np.float32(0.9805015), np.float32(0.98036546), np.float32(0.98048353), np.float32(0.980589), np.float32(0.9810915), np.float32(0.9815776), np.float32(0.9808169), np.float32(0.98173815), np.float32(0.9822295), np.float32(0.9828705), np.float32(0.982544), np.float32(0.98252994), np.float32(0.9821755), np.float32(0.9810003), np.float32(0.98064363), np.float32(0.98152), np.float32(0.9817656), np.float32(0.98217624), np.float32(0.9821124), np.float32(0.98206586), np.float32(0.9814889), np.float32(0.98169166), np.float32(0.98259467), np.float32(0.98249304), np.float32(0.9823027), np.float32(0.98184466), np.float32(0.98183584), np.float32(0.9819546), np.float32(0.9815549), np.float32(0.98135597), np.float32(0.9813368), np.float32(0.980803), np.float32(0.97990716), np.float32(0.9792326), np.float32(0.9783197), np.float32(0.97684073), np.float32(0.976646), np.float32(0.976178), np.float32(0.9753127), np.float32(0.97440153), np.float32(0.97311306), np.float32(0.97315514), np.float32(0.97018754), np.float32(0.9688787), np.float32(0.96767557), np.float32(0.9674951), np.float32(0.9656721), np.float32(0.9662583), np.float32(0.9650545), np.float32(0.96734077), np.float32(0.9673582), np.float32(0.965873), np.float32(0.96280885), np.float32(0.96345675), np.float32(0.9644729), np.float32(0.96393627), np.float32(0.96834755), np.float32(0.97010267), np.float32(0.9717064), np.float32(0.9711789), np.float32(0.9707526), np.float32(0.96975636), np.float32(0.9671884), np.float32(0.96400297), np.float32(0.9613014), np.float32(0.96094865), np.float32(0.9603725), np.float32(0.9554735), np.float32(0.9522664), np.float32(0.9506829), np.float32(0.95400393), np.float32(0.9509024), np.float32(0.95219076), np.float32(0.9507725), np.float32(0.9526542), np.float32(0.95165765), np.float32(0.9473701), np.float32(0.946553), np.float32(0.94948417), np.float32(0.95042586), np.float32(0.9526901), np.float32(0.95232433), np.float32(0.95312417), np.float32(0.9563637), np.float32(0.959276), np.float32(0.95527065), np.float32(0.9521686), np.float32(0.949908), np.float32(0.9556863), np.float32(0.95479256), np.float32(0.95742923), np.float32(0.96434003), np.float32(0.9625341), np.float32(0.96365166), np.float32(0.96213025), np.float32(0.96730185), np.float32(0.9698741), np.float32(0.97167295), np.float32(0.9732565), np.float32(0.9720081), np.float32(0.97423244), np.float32(0.97467446), np.float32(0.97420305), np.float32(0.9742218), np.float32(0.97504413), np.float32(0.9742522), np.float32(0.9751907), np.float32(0.9745705), np.float32(0.97441894), np.float32(0.9764421), np.float32(0.97678363), np.float32(0.9779821), np.float32(0.97801435), np.float32(0.9784622), np.float32(0.9782261), np.float32(0.978293), np.float32(0.9786668), np.float32(0.9785518), np.float32(0.9783771), np.float32(0.97814435), np.float32(0.979282), np.float32(0.98014015), np.float32(0.9788351), np.float32(0.9795926), np.float32(0.9788905), np.float32(0.97666454), np.float32(0.9765662), np.float32(0.97560173), np.float32(0.9712796), np.float32(0.96830064), np.float32(0.9650855), np.float32(0.9615127), np.float32(0.95883197), np.float32(0.946627), np.float32(0.9368844), np.float32(0.93086976), np.float32(0.9221406), np.float32(0.9075117), np.float32(0.89345217), np.float32(0.87662035), np.float32(0.8609651), np.float32(0.8466834), np.float32(0.8368315), np.float32(0.8214447), np.float32(0.8046861), np.float32(0.78958726), np.float32(0.77218145), np.float32(0.7289835), np.float32(0.64073336), np.float32(0.61834246), np.float32(0.5497122), np.float32(0.529817), np.float32(0.50047433), np.float32(0.5045556), np.float32(0.4940158), np.float32(0.4876559), np.float32(0.47333908), np.float32(0.4825404), np.float32(0.50682014), np.float32(0.5194014), np.float32(0.49683788), np.float32(0.5083584), np.float32(0.4995992), np.float32(0.48727643), np.float32(0.48077613), np.float32(0.46616462), np.float32(0.47814128), np.float32(0.5035432), np.float32(0.492531), np.float32(0.48881802), np.float32(0.487577), np.float32(0.49262306), np.float32(0.4861768), np.float32(0.5025772), np.float32(0.52688164), np.float32(0.5160078), np.float32(0.5168921), np.float32(0.5273556), np.float32(0.5235276), np.float32(0.5246908), np.float32(0.5180675), np.float32(0.5362477), np.float32(0.51834786), np.float32(0.5211075), np.float32(0.5250079), np.float32(0.5403769), np.float32(0.5405671), np.float32(0.5471632), np.float32(0.550394), np.float32(0.53927124), np.float32(0.5206672), np.float32(0.51786256), np.float32(0.51893055), np.float32(0.5283939), np.float32(0.5261521), np.float32(0.50636494), np.float32(0.52048844), np.float32(0.5358299), np.float32(0.5391967), np.float32(0.53767735), np.float32(0.5366302), np.float32(0.5380479), np.float32(0.57264596), np.float32(0.5734504), np.float32(0.58853316), np.float32(0.59557915), np.float32(0.5886162), np.float32(0.5920136), np.float32(0.5981422), np.float32(0.5955578), np.float32(0.60044026), np.float32(0.5993041), np.float32(0.600422), np.float32(0.5966373), np.float32(0.59259295), np.float32(0.59319836), np.float32(0.59396803), np.float32(0.591665), np.float32(0.5852933), np.float32(0.58882284), np.float32(0.5838201), np.float32(0.58235997), np.float32(0.5875844), np.float32(0.59106505), np.float32(0.57967883), np.float32(0.5835987), np.float32(0.58646905), np.float32(0.5836501), np.float32(0.5818769), np.float32(0.58279437), np.float32(0.5855283), np.float32(0.5783902), np.float32(0.58081347), np.float32(0.5856251), np.float32(0.5886953), np.float32(0.5871031), np.float32(0.5891431), np.float32(0.5940956), np.float32(0.58771193), np.float32(0.5843854), np.float32(0.5852542), np.float32(0.5836951), np.float32(0.578984), np.float32(0.58321023), np.float32(0.5830876), np.float32(0.5825437), np.float32(0.57797384), np.float32(0.577811), np.float32(0.5736169), np.float32(0.5693043), np.float32(0.57701087), np.float32(0.58451325), np.float32(0.57620364), np.float32(0.566172), np.float32(0.57547766), np.float32(0.5744228), np.float32(0.5700243), np.float32(0.5639359), np.float32(0.57516557), np.float32(0.5787734), np.float32(0.58027923), np.float32(0.5947283), np.float32(0.5849098), np.float32(0.57655454), np.float32(0.60474), np.float32(0.6124923), np.float32(0.6205434), np.float32(0.61748457), np.float32(0.6264256), np.float32(0.63802975), np.float32(0.64379483), np.float32(0.65128016), np.float32(0.6620801), np.float32(0.67444575), np.float32(0.69125324), np.float32(0.700481), np.float32(0.7291625), np.float32(0.74021417), np.float32(0.7552762), np.float32(0.77615154), np.float32(0.77820325), np.float32(0.7834425), np.float32(0.8005633), np.float32(0.8052361), np.float32(0.81480443), np.float32(0.8363825), np.float32(0.8378505)], 'MFRVSVFCHVLFLSLMCYCGESCVQKHIQAQVPEMLEPGYVVSQVNLDGCGVGPLGLTSSDPAFTVQMDGTIQVVLITTVPGDGKTFWITVQNSKGHRWFVDVSLSPTGQVSNNAVLKRSKRRWSPPPFSIRENDRGPFPKEMEMIASDSSANYSVYYVIKGPGVTDNPVGLFSVVAQNGLLKVHSTIDREQYPKFVFTAYAYNTYTKQETDAPLPVTVLIEDENDNPPQFSGPMDFAVQEQCPMGTVVGQVNASDKDEPNTLHTKIKYTLLNGTNLFRIDPYSGVISASTNTLDRETAEKYILAVQCRDMDGASNGLFSTGKAVVSLNDINDNPPTFTQAVYKGQVTENKADVLVLRIPVNDKDLKNTPNWKAVYEITKGNESGNFLIKTDPATNEGLLYVTKPLDYEKQQIVNLEVMARNEAPLVGSSSTWQKVPVEINVDNVDEGPEFSVPILQLKVKENVPNGTLIGTYTATDPETKSSKDIKYYKLTERDTWINVIDSTGELKTAMTIDRESPLVYNNTYNITVKAVDKSQKTGTGTVLILIEDVNDNMPIINKSDHVLCNKDGRRGSILIEAKDLDQKPYSAPFNFKLGSVNAEQWRLKSATDTSVMLEPAVDLPNGMYQVPIQVKDLQDFGEEQTVSVRVCDCTMEGVCAPQRFSTTLGVWGVLAMLLGLLLLLLLCLLCILACSTKGEKLALTDDDVPGSGGMLLKSNFEAPGEEVKEALLMMPGSGADIVDSYKGGALLDQQTMLSSSGANFGQKQTFGGSMYHNNMQGFMNTNTLSSGQYNTGIYGNSYKKYSTMSTMDGWRENGLQLDKKLVYFREDADARFADDILRPYGYEGMGSPAGSVGCCSTLGEQESLDFLDSLGPKFKTLADVCTSKSQRGGH': [np.float32(0.8892774), np.float32(0.9216919), np.float32(0.8917715), np.float32(0.87653947), np.float32(0.87237465), np.float32(0.86791307), np.float32(0.88895434), np.float32(0.89128864), np.float32(0.8815237), np.float32(0.8732516), np.float32(0.8580745), np.float32(0.8586021), np.float32(0.8440591), np.float32(0.8218323), np.float32(0.7650086), np.float32(0.71507496), np.float32(0.68197703), np.float32(0.6599404), np.float32(0.63934296), np.float32(0.61853147), np.float32(0.5934968), np.float32(0.5870508), np.float32(0.60017556), np.float32(0.5920043), np.float32(0.48562053), np.float32(0.40216476), np.float32(0.40347755), np.float32(0.33672923), np.float32(0.3273256), np.float32(0.28715396), np.float32(0.25343016), np.float32(0.20508772), np.float32(0.17697303), np.float32(0.16334356), np.float32(0.15644522), np.float32(0.15234134), np.float32(0.17180604), np.float32(0.19153523), np.float32(0.14616798), np.float32(0.13503385), np.float32(0.14402689), np.float32(0.124477126), np.float32(0.11953846), np.float32(0.110708594), np.float32(0.1210025), np.float32(0.10792729), np.float32(0.099489115), np.float32(0.10211406), np.float32(0.107446074), np.float32(0.10960413), np.float32(0.08462644), np.float32(0.09211749), np.float32(0.09114078), np.float32(0.088796675), np.float32(0.09524967), np.float32(0.101119936), np.float32(0.10104058), np.float32(0.11298945), np.float32(0.107663184), np.float32(0.1005918), np.float32(0.08694815), np.float32(0.07959821), np.float32(0.072036326), np.float32(0.06319013), np.float32(0.061311774), np.float32(0.052727252), np.float32(0.052462395), np.float32(0.042996053), np.float32(0.043375503), np.float32(0.04728278), np.float32(0.0553343), np.float32(0.06124453), np.float32(0.059617367), np.float32(0.054634172), np.float32(0.049353033), np.float32(0.046562072), np.float32(0.04521621), np.float32(0.046763074), np.float32(0.044095695), np.float32(0.037841517), np.float32(0.036037456), np.float32(0.034014273), np.float32(0.032338228), np.float32(0.0367849), np.float32(0.043235555), np.float32(0.040610626), np.float32(0.041476335), np.float32(0.045084737), np.float32(0.045479316), np.float32(0.04394575), np.float32(0.043946367), np.float32(0.04228879), np.float32(0.04562329), np.float32(0.04039346), np.float32(0.038799375), np.float32(0.03752613), np.float32(0.037696164), np.float32(0.035431284), np.float32(0.037880346), np.float32(0.04493371), np.float32(0.049983904), np.float32(0.06259597), np.float32(0.0783859), np.float32(0.0930062), np.float32(0.09458751), np.float32(0.111795306), np.float32(0.10845616), np.float32(0.11109341), np.float32(0.12001827), np.float32(0.14027476), np.float32(0.14770687), np.float32(0.16814998), np.float32(0.1709564), np.float32(0.19500132), np.float32(0.2200994), np.float32(0.21914217), np.float32(0.2337119), np.float32(0.24554946), np.float32(0.25664118), np.float32(0.24905498), np.float32(0.24905697), np.float32(0.26293692), np.float32(0.23031169), np.float32(0.22276452), np.float32(0.22796166), np.float32(0.23079251), np.float32(0.22517867), np.float32(0.23108731), np.float32(0.2221943), np.float32(0.2214832), np.float32(0.2026335), np.float32(0.2063472), np.float32(0.2085882), np.float32(0.19158876), np.float32(0.1672617), np.float32(0.12893106), np.float32(0.11664152), np.float32(0.13105887), np.float32(0.12072213), np.float32(0.13505378), np.float32(0.13014269), np.float32(0.13816155), np.float32(0.120399624), np.float32(0.109965384), np.float32(0.08842376), np.float32(0.073824495), np.float32(0.056132358), np.float32(0.0453859), np.float32(0.036907017), np.float32(0.03538263), np.float32(0.030279785), np.float32(0.039789867), np.float32(0.043971065), np.float32(0.038873598), np.float32(0.03954395), np.float32(0.046095222), np.float32(0.04875096), np.float32(0.05104034), np.float32(0.051204395), np.float32(0.05045994), np.float32(0.046765614), np.float32(0.04321613), np.float32(0.038094796), np.float32(0.03447056), np.float32(0.03281918), np.float32(0.030835265), np.float32(0.035211008), np.float32(0.037423335), np.float32(0.04366172), np.float32(0.04631798), np.float32(0.049533118), np.float32(0.059083585), np.float32(0.058473296), np.float32(0.056407362), np.float32(0.055654), np.float32(0.055874635), np.float32(0.04966828), np.float32(0.05357187), np.float32(0.05298341), np.float32(0.055226263), np.float32(0.057953343), np.float32(0.053322736), np.float32(0.05442242), np.float32(0.06323533), np.float32(0.05839974), np.float32(0.060924105), np.float32(0.060799886), np.float32(0.061243374), np.float32(0.059953738), np.float32(0.059912357), np.float32(0.05307808), np.float32(0.04879233), np.float32(0.05052604), np.float32(0.051223926), np.float32(0.055490363), np.float32(0.05156921), np.float32(0.06579219), np.float32(0.07312645), np.float32(0.08257648), np.float32(0.08926296), np.float32(0.09888345), np.float32(0.100769706), np.float32(0.100545265), np.float32(0.08911762), np.float32(0.07384048), np.float32(0.06572679), np.float32(0.061609916), np.float32(0.05433446), np.float32(0.0634663), np.float32(0.06721709), np.float32(0.077119954), np.float32(0.086496376), np.float32(0.107369915), np.float32(0.12716913), np.float32(0.15869583), np.float32(0.1812734), np.float32(0.19396918), np.float32(0.19680676), np.float32(0.2117092), np.float32(0.21296), np.float32(0.2036612), np.float32(0.18401682), np.float32(0.1765924), np.float32(0.15535133), np.float32(0.13840343), np.float32(0.13000822), np.float32(0.10743487), np.float32(0.11257456), np.float32(0.111582205), np.float32(0.11996767), np.float32(0.12237969), np.float32(0.13325939), np.float32(0.13817297), np.float32(0.15067062), np.float32(0.15199696), np.float32(0.15091595), np.float32(0.14835082), np.float32(0.13684416), np.float32(0.11531187), np.float32(0.10836875), np.float32(0.10099797), np.float32(0.098366275), np.float32(0.099403284), np.float32(0.107877724), np.float32(0.10853133), np.float32(0.13009891), np.float32(0.13586171), np.float32(0.1408166), np.float32(0.13790019), np.float32(0.15083544), np.float32(0.1511188), np.float32(0.15685558), np.float32(0.17439654), np.float32(0.20527022), np.float32(0.18904795), np.float32(0.19022678), np.float32(0.19050361), np.float32(0.16152182), np.float32(0.14440018), np.float32(0.13119681), np.float32(0.11607325), np.float32(0.12590756), np.float32(0.12449277), np.float32(0.123811774), np.float32(0.12501624), np.float32(0.1135559), np.float32(0.10620185), np.float32(0.092582226), np.float32(0.08055476), np.float32(0.0676063), np.float32(0.06413276), np.float32(0.0589563), np.float32(0.055107772), np.float32(0.05063701), np.float32(0.051002752), np.float32(0.05035246), np.float32(0.049983904), np.float32(0.049794547), np.float32(0.049824826), np.float32(0.053491607), np.float32(0.055739712), np.float32(0.05920809), np.float32(0.0645151), np.float32(0.07048221), np.float32(0.08098658), np.float32(0.07850237), np.float32(0.080074236), np.float32(0.07109966), np.float32(0.07660128), np.float32(0.08207237), np.float32(0.08155252), np.float32(0.077050716), np.float32(0.08161122), np.float32(0.07892805), np.float32(0.06943314), np.float32(0.066299565), np.float32(0.06067807), np.float32(0.06323631), np.float32(0.06558577), np.float32(0.06988563), np.float32(0.07719743), np.float32(0.080663994), np.float32(0.08080229), np.float32(0.08253885), np.float32(0.08278421), np.float32(0.076952875), np.float32(0.07801376), np.float32(0.071796544), np.float32(0.068446435), np.float32(0.06096938), np.float32(0.05881045), np.float32(0.06225137), np.float32(0.056687675), np.float32(0.05216833), np.float32(0.049503423), np.float32(0.052810322), np.float32(0.054009363), np.float32(0.05934052), np.float32(0.06902434), np.float32(0.07285593), np.float32(0.09091541), np.float32(0.09524097), np.float32(0.10046385), np.float32(0.09797308), np.float32(0.09084749), np.float32(0.09142324), np.float32(0.08575069), np.float32(0.07954931), np.float32(0.07884254), np.float32(0.074245036), np.float32(0.0754942), np.float32(0.073401116), np.float32(0.07374777), np.float32(0.073892), np.float32(0.07581129), np.float32(0.07480472), np.float32(0.08055181), np.float32(0.08957774), np.float32(0.09914724), np.float32(0.107825965), np.float32(0.1134844), np.float32(0.11018731), np.float32(0.09971047), np.float32(0.09429598), np.float32(0.08399181), np.float32(0.07451831), np.float32(0.068263635), np.float32(0.059707258), np.float32(0.054238074), np.float32(0.050267447), np.float32(0.055427324), np.float32(0.06010631), np.float32(0.06441903), np.float32(0.069309846), np.float32(0.07371066), np.float32(0.084002204), np.float32(0.08383457), np.float32(0.086714864), np.float32(0.08540167), np.float32(0.08612942), np.float32(0.08201151), np.float32(0.07909431), np.float32(0.0734589), np.float32(0.068086214), np.float32(0.062435277), np.float32(0.06277738), np.float32(0.063311644), np.float32(0.06720412), np.float32(0.07684763), np.float32(0.08965525), np.float32(0.09596338), np.float32(0.11537444), np.float32(0.119904816), np.float32(0.12407489), np.float32(0.120820194), np.float32(0.11199573), np.float32(0.10152894), np.float32(0.096495226), np.float32(0.098634444), np.float32(0.08813285), np.float32(0.08744609), np.float32(0.089504115), np.float32(0.09088257), np.float32(0.089133784), np.float32(0.098273315), np.float32(0.10331027), np.float32(0.103839554), np.float32(0.10325668), np.float32(0.10579493), np.float32(0.10124085), np.float32(0.09921487), np.float32(0.100155585), np.float32(0.09166477), np.float32(0.08709541), np.float32(0.08617498), np.float32(0.086614124), np.float32(0.082034044), np.float32(0.09018351), np.float32(0.09590444), np.float32(0.10612434), np.float32(0.108268276), np.float32(0.10986723), np.float32(0.10709048), np.float32(0.10967495), np.float32(0.102810316), np.float32(0.09645705), np.float32(0.09057686), np.float32(0.08119693), np.float32(0.076111265), np.float32(0.0679334), np.float32(0.07549904), np.float32(0.09315508), np.float32(0.10036991), np.float32(0.10909565), np.float32(0.1262893), np.float32(0.13736315), np.float32(0.14442874), np.float32(0.14467226), np.float32(0.14731771), np.float32(0.14562365), np.float32(0.14894545), np.float32(0.14578249), np.float32(0.13689254), np.float32(0.13714865), np.float32(0.12791704), np.float32(0.1321001), np.float32(0.12689671), np.float32(0.12681843), np.float32(0.12117836), np.float32(0.117741235), np.float32(0.124182306), np.float32(0.12912199), np.float32(0.13315439), np.float32(0.13228144), np.float32(0.13026915), np.float32(0.1350606), np.float32(0.14463404), np.float32(0.14219327), np.float32(0.15638588), np.float32(0.14673693), np.float32(0.1403428), np.float32(0.12470512), np.float32(0.118877195), np.float32(0.10364348), np.float32(0.09566225), np.float32(0.101108536), np.float32(0.09166143), np.float32(0.086683), np.float32(0.089892514), np.float32(0.090633), np.float32(0.09517367), np.float32(0.096415415), np.float32(0.111222625), np.float32(0.116372444), np.float32(0.13354653), np.float32(0.13418111), np.float32(0.12612365), np.float32(0.122607216), np.float32(0.113075055), np.float32(0.09648873), np.float32(0.08937948), np.float32(0.08164777), np.float32(0.07257517), np.float32(0.071601026), np.float32(0.076140024), np.float32(0.085588954), np.float32(0.091137104), np.float32(0.100639336), np.float32(0.10993744), np.float32(0.118559994), np.float32(0.13431785), np.float32(0.13340089), np.float32(0.14820388), np.float32(0.1471736), np.float32(0.13591221), np.float32(0.12772024), np.float32(0.13464469), np.float32(0.119614266), np.float32(0.1115388), np.float32(0.098783284), np.float32(0.103570215), np.float32(0.10947727), np.float32(0.12098796), np.float32(0.13691723), np.float32(0.13996704), np.float32(0.13108195), np.float32(0.1173728), np.float32(0.11241412), np.float32(0.10328179), np.float32(0.09886934), np.float32(0.09231187), np.float32(0.08775711), np.float32(0.084704), np.float32(0.09046103), np.float32(0.09020947), np.float32(0.07930915), np.float32(0.073057815), np.float32(0.06849426), np.float32(0.06801959), np.float32(0.06710293), np.float32(0.066642635), np.float32(0.06686336), np.float32(0.063591234), np.float32(0.073519886), np.float32(0.08604066), np.float32(0.07855362), np.float32(0.071203135), np.float32(0.07150472), np.float32(0.06710079), np.float32(0.06759021), np.float32(0.07273993), np.float32(0.0797449), np.float32(0.089510314), np.float32(0.089335345), np.float32(0.09093961), np.float32(0.08219594), np.float32(0.074678436), np.float32(0.06362549), np.float32(0.06249716), np.float32(0.058860127), np.float32(0.05130034), np.float32(0.054001868), np.float32(0.056996055), np.float32(0.06944257), np.float32(0.0812255), np.float32(0.10021998), np.float32(0.10296603), np.float32(0.10046164), np.float32(0.09358647), np.float32(0.090215884), np.float32(0.075344674), np.float32(0.066152714), np.float32(0.059409056), np.float32(0.05478995), np.float32(0.046671696), np.float32(0.041170657), np.float32(0.03966567), np.float32(0.04106973), np.float32(0.04101373), np.float32(0.05067011), np.float32(0.057672348), np.float32(0.066184595), np.float32(0.058163837), np.float32(0.06198315), np.float32(0.067777246), np.float32(0.06053804), np.float32(0.054509446), np.float32(0.055646345), np.float32(0.050026778), np.float32(0.044553794), np.float32(0.03915467), np.float32(0.03859455), np.float32(0.035026953), np.float32(0.03474213), np.float32(0.035592634), np.float32(0.042555384), np.float32(0.04989814), np.float32(0.062096447), np.float32(0.07734343), np.float32(0.09356081), np.float32(0.09457091), np.float32(0.09205741), np.float32(0.07118748), np.float32(0.0636749), np.float32(0.052248303), np.float32(0.047614116), np.float32(0.05250305), np.float32(0.060532253), np.float32(0.06567567), np.float32(0.07055245), np.float32(0.07966597), np.float32(0.08816168), np.float32(0.09525073), np.float32(0.092363596), np.float32(0.09634082), np.float32(0.103835724), np.float32(0.10976906), np.float32(0.1118683), np.float32(0.11007989), np.float32(0.09854753), np.float32(0.089819975), np.float32(0.09374566), np.float32(0.08320402), np.float32(0.07720795), np.float32(0.08323465), np.float32(0.0834749), np.float32(0.09728189), np.float32(0.10320069), np.float32(0.11670152), np.float32(0.117597155), np.float32(0.11862982), np.float32(0.11407588), np.float32(0.11533109), np.float32(0.12352918), np.float32(0.10714262), np.float32(0.10632372), np.float32(0.106956884), np.float32(0.11812427), np.float32(0.12573615), np.float32(0.12884969), np.float32(0.1284165), np.float32(0.12096362), np.float32(0.12545039), np.float32(0.12352336), np.float32(0.13481969), np.float32(0.12558495), np.float32(0.1445747), np.float32(0.17790945), np.float32(0.15470271), np.float32(0.18607976), np.float32(0.21074681), np.float32(0.20241177), np.float32(0.20075554), np.float32(0.19641645), np.float32(0.1911282), np.float32(0.14229165), np.float32(0.15516147), np.float32(0.1422874), np.float32(0.15021054), np.float32(0.16033939), np.float32(0.1643811), np.float32(0.14660296), np.float32(0.14303333), np.float32(0.13819483), np.float32(0.15233833), np.float32(0.17573021), np.float32(0.21325283), np.float32(0.23484565), np.float32(0.23719162), np.float32(0.2516196), np.float32(0.25576505), np.float32(0.26452085), np.float32(0.2571557), np.float32(0.24439892), np.float32(0.2406849), np.float32(0.2285055), np.float32(0.19513153), np.float32(0.18954621), np.float32(0.17847289), np.float32(0.21121146), np.float32(0.21991792), np.float32(0.2298419), np.float32(0.24096526), np.float32(0.27332345), np.float32(0.2977665), np.float32(0.30091408), np.float32(0.3304248), np.float32(0.46746817), np.float32(0.49454448), np.float32(0.5372363), np.float32(0.47560495), np.float32(0.5010698), np.float32(0.4440124), np.float32(0.47630453), np.float32(0.44857273), np.float32(0.51332515), np.float32(0.57997584), np.float32(0.6005532), np.float32(0.72261447), np.float32(0.7511139), np.float32(0.7752859), np.float32(0.8062436), np.float32(0.8406288), np.float32(0.8365848), np.float32(0.81627744), np.float32(0.79365194), np.float32(0.7894177), np.float32(0.7745444), np.float32(0.7623992), np.float32(0.75748414), np.float32(0.73554826), np.float32(0.71948385), np.float32(0.68898493), np.float32(0.67967594), np.float32(0.6715065), np.float32(0.63686544), np.float32(0.6196962), np.float32(0.5872988), np.float32(0.5833822), np.float32(0.577093), np.float32(0.5976862), np.float32(0.61699396), np.float32(0.6302336), np.float32(0.62470967), np.float32(0.61898524), np.float32(0.6520706), np.float32(0.6832089), np.float32(0.6985371), np.float32(0.73705477), np.float32(0.75915235), np.float32(0.7619429), np.float32(0.7805963), np.float32(0.79172254), np.float32(0.78756356), np.float32(0.8033846), np.float32(0.79992133), np.float32(0.80184996), np.float32(0.84531313), np.float32(0.88078916), np.float32(0.9073808), np.float32(0.8880288), np.float32(0.89161515), np.float32(0.90175235), np.float32(0.87960166), np.float32(0.8786679), np.float32(0.86273676), np.float32(0.85400015), np.float32(0.8159081), np.float32(0.7862168), np.float32(0.76420665), np.float32(0.7088571), np.float32(0.50256777), np.float32(0.3505743), np.float32(0.33224323), np.float32(0.43437833), np.float32(0.46406552), np.float32(0.39148444), np.float32(0.33931667), np.float32(0.26867768), np.float32(0.32341674), np.float32(0.29302818), np.float32(0.29067463), np.float32(0.20777874), np.float32(0.21636608), np.float32(0.20318848), np.float32(0.17755038), np.float32(0.14829649), np.float32(0.14288412), np.float32(0.15735802), np.float32(0.1595633), np.float32(0.20346081), np.float32(0.23559606), np.float32(0.2537809), np.float32(0.29564244), np.float32(0.41815385), np.float32(0.16858569), np.float32(0.20516096), np.float32(0.5288344), np.float32(0.43827036), np.float32(0.41969997), np.float32(0.50099146), np.float32(0.81363565), np.float32(0.78934735), np.float32(0.8074644), np.float32(0.818695), np.float32(0.8591166), np.float32(0.7377795), np.float32(0.34398428), np.float32(0.30643705), np.float32(0.5009879), np.float32(0.84206975), np.float32(0.86569804), np.float32(0.8739718), np.float32(0.87244344), np.float32(0.8947108), np.float32(0.9040592), np.float32(0.90562344), np.float32(0.9172087), np.float32(0.9432952), np.float32(0.94194055), np.float32(0.9359132), np.float32(0.9422665), np.float32(0.89267606), np.float32(0.9487367), np.float32(0.9570873), np.float32(0.9633054), np.float32(0.9631572), np.float32(0.96286577), np.float32(0.9720427), np.float32(0.9698336), np.float32(0.96908283), np.float32(0.9678888), np.float32(0.96935946), np.float32(0.96512026), np.float32(0.9674945), np.float32(0.9719016), np.float32(0.96882254), np.float32(0.96788466), np.float32(0.971329), np.float32(0.96687776), np.float32(0.9676385), np.float32(0.9682161), np.float32(0.9655758), np.float32(0.962666), np.float32(0.9596079), np.float32(0.9554689), np.float32(0.95726454), np.float32(0.9600721), np.float32(0.9601906), np.float32(0.9586405), np.float32(0.9655596), np.float32(0.9631594), np.float32(0.9610898), np.float32(0.95901746), np.float32(0.954894), np.float32(0.88917917), np.float32(0.81311125), np.float32(0.82526624), np.float32(0.8861959), np.float32(0.53360593), np.float32(0.60392237), np.float32(0.59967643), np.float32(0.5217082), np.float32(0.51357436), np.float32(0.50955236), np.float32(0.38069576), np.float32(0.54501885), np.float32(0.36566922), np.float32(0.35913998), np.float32(0.27784845), np.float32(0.23384856), np.float32(0.17098121), np.float32(0.21953312), np.float32(0.14235456), np.float32(0.24298269), np.float32(0.24693124), np.float32(0.2823379), np.float32(0.25628665), np.float32(0.22452602), np.float32(0.2136954), np.float32(0.2579222), np.float32(0.23009655), np.float32(0.22970922), np.float32(0.239696), np.float32(0.23938268), np.float32(0.21153085), np.float32(0.21707693), np.float32(0.22765557), np.float32(0.1867941), np.float32(0.15612425), np.float32(0.1552448), np.float32(0.17329143), np.float32(0.1694683), np.float32(0.17109431), np.float32(0.19371545), np.float32(0.18309498), np.float32(0.19360146), np.float32(0.25001287), np.float32(0.2907815), np.float32(0.3210681), np.float32(0.34570062), np.float32(0.40037265), np.float32(0.45200056), np.float32(0.41624954), np.float32(0.37546313), np.float32(0.4577747), np.float32(0.47756755), np.float32(0.47136936), np.float32(0.45434058), np.float32(0.47671995), np.float32(0.4748207), np.float32(0.5754121), np.float32(0.44224644), np.float32(0.36124933), np.float32(0.43141273), np.float32(0.44885573), np.float32(0.35688958), np.float32(0.46728277), np.float32(0.36840323), np.float32(0.43186906), np.float32(0.4044761), np.float32(0.43250972), np.float32(0.40916717), np.float32(0.42095113), np.float32(0.37804753), np.float32(0.35757214), np.float32(0.28089628), np.float32(0.3047074), np.float32(0.2692908), np.float32(0.23479964), np.float32(0.22972347), np.float32(0.21696523), np.float32(0.2079806), np.float32(0.22441247), np.float32(0.24797569), np.float32(0.3402779), np.float32(0.37432107), np.float32(0.4142915), np.float32(0.42970738), np.float32(0.4402741), np.float32(0.48202157), np.float32(0.45788565), np.float32(0.61353636), np.float32(0.56507117), np.float32(0.5913345), np.float32(0.6550167), np.float32(0.7422413), np.float32(0.7461157), np.float32(0.6037964), np.float32(0.6321541), np.float32(0.72604805)], 'MSELSHAQNPQTSFFTCISCSIKFPTADLQRLHMKTDWHRYNLKRRVALLPPIPSDVFAEKFIINRNEESERQNEDEDGFAIHRRFKNPNSQPQMTKKEMKKRAALERLRGRNDRTPVSLSVREASPIGTVVSQVSDFTLGESIHIADSESALLSEQDYNSYYTSDEEGYSDSSPAERDFEEELLSDKEILEEMIPHSACLYCGIDNVNVEKNLVHMFKSHGLYIPERSYLSDLEGLLDYLSFKISVENKCLHCDFTGRNLQGIRQHVKVKGHCSLPYESKEDRRFFGKFYTFEQDSVEKKGATRSVSFAEPERSEDNSDRELDQDIQDEQYTVATIESSGYELVLPTGIRLGHRSLQRYYRQNLGHLSYLNDDVRTVAVADPRTMGNLTQKQIQNLEKTAYLKEQYFNSKALAKKTKSISNHKKYYEPEKLR': [np.float32(0.951078), np.float32(0.94270957), np.float32(0.94129974), np.float32(0.9235648), np.float32(0.9101296), np.float32(0.873705), np.float32(0.8458888), np.float32(0.84529257), np.float32(0.7973704), np.float32(0.7626938), np.float32(0.7437613), np.float32(0.7627692), np.float32(0.73258066), np.float32(0.7165323), np.float32(0.6723244), np.float32(0.6481827), np.float32(0.6250968), np.float32(0.6039301), np.float32(0.6056952), np.float32(0.61163515), np.float32(0.6052055), np.float32(0.58279514), np.float32(0.57631147), np.float32(0.52402717), np.float32(0.48465267), np.float32(0.44825068), np.float32(0.39560848), np.float32(0.39215142), np.float32(0.4083438), np.float32(0.42560673), np.float32(0.42962295), np.float32(0.40696025), np.float32(0.44037417), np.float32(0.42773497), np.float32(0.42716742), np.float32(0.3923497), np.float32(0.3805023), np.float32(0.38781294), np.float32(0.36735252), np.float32(0.36257425), np.float32(0.38274392), np.float32(0.4064235), np.float32(0.40819937), np.float32(0.3689784), np.float32(0.44351542), np.float32(0.4584574), np.float32(0.455113), np.float32(0.41410878), np.float32(0.44826892), np.float32(0.47625446), np.float32(0.4793785), np.float32(0.5475997), np.float32(0.5826636), np.float32(0.62261117), np.float32(0.6104272), np.float32(0.5629109), np.float32(0.5610789), np.float32(0.5838276), np.float32(0.6016658), np.float32(0.6190135), np.float32(0.63172984), np.float32(0.6433015), np.float32(0.65376866), np.float32(0.6487764), np.float32(0.64765465), np.float32(0.6591498), np.float32(0.676182), np.float32(0.68391293), np.float32(0.7111143), np.float32(0.7212795), np.float32(0.7495869), np.float32(0.77501315), np.float32(0.8110301), np.float32(0.8282616), np.float32(0.8259487), np.float32(0.8349385), np.float32(0.85886365), np.float32(0.8799746), np.float32(0.8940989), np.float32(0.8923213), np.float32(0.8918614), np.float32(0.9024484), np.float32(0.91243786), np.float32(0.90180796), np.float32(0.9067682), np.float32(0.9102082), np.float32(0.9189494), np.float32(0.92580247), np.float32(0.9280958), np.float32(0.9187316), np.float32(0.921515), np.float32(0.92475206), np.float32(0.9193809), np.float32(0.90814835), np.float32(0.89441526), np.float32(0.87230355), np.float32(0.86864454), np.float32(0.86361164), np.float32(0.86415416), np.float32(0.8567721), np.float32(0.87742484), np.float32(0.8877403), np.float32(0.8769511), np.float32(0.8754508), np.float32(0.8856147), np.float32(0.89671755), np.float32(0.8947436), np.float32(0.8840036), np.float32(0.8838017), np.float32(0.86985713), np.float32(0.87562215), np.float32(0.89710814), np.float32(0.9148862), np.float32(0.91448724), np.float32(0.918681), np.float32(0.926861), np.float32(0.936604), np.float32(0.9436492), np.float32(0.94877636), np.float32(0.9582909), np.float32(0.95818186), np.float32(0.9539972), np.float32(0.95467687), np.float32(0.955652), np.float32(0.9532585), np.float32(0.9538179), np.float32(0.957105), np.float32(0.95121974), np.float32(0.95145667), np.float32(0.94928765), np.float32(0.942885), np.float32(0.94463754), np.float32(0.94402975), np.float32(0.93837005), np.float32(0.93991166), np.float32(0.9291385), np.float32(0.92829335), np.float32(0.9178904), np.float32(0.9136088), np.float32(0.9194801), np.float32(0.91167057), np.float32(0.91712487), np.float32(0.9252173), np.float32(0.92413735), np.float32(0.9305368), np.float32(0.9378216), np.float32(0.9371898), np.float32(0.9495922), np.float32(0.9474658), np.float32(0.9399614), np.float32(0.92838854), np.float32(0.92119074), np.float32(0.9300187), np.float32(0.9318517), np.float32(0.936997), np.float32(0.9464249), np.float32(0.94853), np.float32(0.95185924), np.float32(0.95604515), np.float32(0.9572658), np.float32(0.9564544), np.float32(0.9621227), np.float32(0.9622787), np.float32(0.963904), np.float32(0.9631313), np.float32(0.9622369), np.float32(0.9590022), np.float32(0.9510304), np.float32(0.9424242), np.float32(0.9433148), np.float32(0.9430938), np.float32(0.93546706), np.float32(0.9267135), np.float32(0.9160176), np.float32(0.900533), np.float32(0.8816026), np.float32(0.86155486), np.float32(0.8534172), np.float32(0.8227105), np.float32(0.7380775), np.float32(0.6816237), np.float32(0.6442303), np.float32(0.57862216), np.float32(0.47501546), np.float32(0.42728448), np.float32(0.38138878), np.float32(0.33424506), np.float32(0.28901345), np.float32(0.24384417), np.float32(0.19766656), np.float32(0.16402929), np.float32(0.15089989), np.float32(0.15298542), np.float32(0.13909456), np.float32(0.13338451), np.float32(0.12370441), np.float32(0.12665342), np.float32(0.1445359), np.float32(0.12177318), np.float32(0.1245603), np.float32(0.120675825), np.float32(0.10810265), np.float32(0.09712119), np.float32(0.09335795), np.float32(0.0761245), np.float32(0.06002474), np.float32(0.052135527), np.float32(0.059190083), np.float32(0.059210524), np.float32(0.055369858), np.float32(0.059971966), np.float32(0.06229866), np.float32(0.06435088), np.float32(0.06436412), np.float32(0.064683415), np.float32(0.07140723), np.float32(0.08280319), np.float32(0.09007793), np.float32(0.0819893), np.float32(0.071721934), np.float32(0.07685642), np.float32(0.07094481), np.float32(0.07488393), np.float32(0.079235755), np.float32(0.07446167), np.float32(0.07029707), np.float32(0.07245418), np.float32(0.07933494), np.float32(0.07187169), np.float32(0.074669644), np.float32(0.08381132), np.float32(0.07120254), np.float32(0.069444925), np.float32(0.06499962), np.float32(0.066313095), np.float32(0.06400343), np.float32(0.07110963), np.float32(0.075908035), np.float32(0.075035416), np.float32(0.07388599), np.float32(0.06480345), np.float32(0.06170837), np.float32(0.065028615), np.float32(0.06875314), np.float32(0.0639761), np.float32(0.06510816), np.float32(0.06753423), np.float32(0.07117), np.float32(0.069887035), np.float32(0.07516689), np.float32(0.08299076), np.float32(0.07997437), np.float32(0.08444928), np.float32(0.09028912), np.float32(0.098770164), np.float32(0.10624083), np.float32(0.09916715), np.float32(0.111745596), np.float32(0.1146766), np.float32(0.12568672), np.float32(0.12844244), np.float32(0.12980196), np.float32(0.12704583), np.float32(0.13745065), np.float32(0.14088544), np.float32(0.1601038), np.float32(0.1526002), np.float32(0.1668087), np.float32(0.18451828), np.float32(0.194451), np.float32(0.20728679), np.float32(0.19912687), np.float32(0.21712866), np.float32(0.26162052), np.float32(0.2411259), np.float32(0.27043018), np.float32(0.27921554), np.float32(0.28199175), np.float32(0.28087944), np.float32(0.2726766), np.float32(0.31478474), np.float32(0.2858588), np.float32(0.27016854), np.float32(0.25537738), np.float32(0.26299524), np.float32(0.256338), np.float32(0.27307168), np.float32(0.27358615), np.float32(0.2955769), np.float32(0.33128324), np.float32(0.3704224), np.float32(0.37923717), np.float32(0.44700125), np.float32(0.45340896), np.float32(0.50895834), np.float32(0.5185767), np.float32(0.5318865), np.float32(0.530144), np.float32(0.57530653), np.float32(0.59044474), np.float32(0.60345256), np.float32(0.6539327), np.float32(0.70503366), np.float32(0.7639706), np.float32(0.77779144), np.float32(0.8328218), np.float32(0.85190535), np.float32(0.8501302), np.float32(0.8541294), np.float32(0.8660083), np.float32(0.8781323), np.float32(0.88235116), np.float32(0.8999097), np.float32(0.8917089), np.float32(0.9112559), np.float32(0.88755685), np.float32(0.88568896), np.float32(0.8711974), np.float32(0.866395), np.float32(0.8421325), np.float32(0.8212886), np.float32(0.7751014), np.float32(0.7622898), np.float32(0.71304005), np.float32(0.6995556), np.float32(0.63807535), np.float32(0.5947445), np.float32(0.5520933), np.float32(0.46656752), np.float32(0.44800442), np.float32(0.423771), np.float32(0.41866696), np.float32(0.34043178), np.float32(0.2244582), np.float32(0.20088363), np.float32(0.20383163), np.float32(0.18065132), np.float32(0.14594936), np.float32(0.11537357), np.float32(0.11228255), np.float32(0.08992564), np.float32(0.07051328), np.float32(0.06541878), np.float32(0.09067792), np.float32(0.0920674), np.float32(0.07968844), np.float32(0.09562189), np.float32(0.10398714), np.float32(0.10571737), np.float32(0.1074833), np.float32(0.09691122), np.float32(0.10109976), np.float32(0.10775488), np.float32(0.088751316), np.float32(0.0982824), np.float32(0.11070559), np.float32(0.12379686), np.float32(0.14791355), np.float32(0.15728526), np.float32(0.1515256), np.float32(0.14902289), np.float32(0.13946441), np.float32(0.22186321), np.float32(0.19391109), np.float32(0.18411888), np.float32(0.20530584), np.float32(0.20287785), np.float32(0.17219698), np.float32(0.17809784), np.float32(0.24244313), np.float32(0.25267053), np.float32(0.25294337), np.float32(0.28424594), np.float32(0.30054498), np.float32(0.26639473), np.float32(0.2682661), np.float32(0.33974653), np.float32(0.31286258), np.float32(0.38576224), np.float32(0.34695002), np.float32(0.36647782), np.float32(0.34284815), np.float32(0.30770093), np.float32(0.3240481), np.float32(0.32832772), np.float32(0.32768723), np.float32(0.3295179), np.float32(0.38997874), np.float32(0.38138717), np.float32(0.3644487), np.float32(0.36130205), np.float32(0.3632856), np.float32(0.34120917), np.float32(0.31604573), np.float32(0.29828572), np.float32(0.30531764), np.float32(0.28646886), np.float32(0.25172773), np.float32(0.23318125), np.float32(0.24370123), np.float32(0.22888106), np.float32(0.2259982), np.float32(0.21906027), np.float32(0.22189441), np.float32(0.21789892), np.float32(0.23461191), np.float32(0.2565103), np.float32(0.27081332), np.float32(0.28493708), np.float32(0.3171696), np.float32(0.3371625), np.float32(0.34605715), np.float32(0.36784402), np.float32(0.40273643), np.float32(0.42216018), np.float32(0.45561618), np.float32(0.4505912), np.float32(0.4590412), np.float32(0.4634074), np.float32(0.4781042), np.float32(0.46717378), np.float32(0.47281098), np.float32(0.49730745), np.float32(0.48232266), np.float32(0.49890947), np.float32(0.500769), np.float32(0.51329666), np.float32(0.484556), np.float32(0.5118721), np.float32(0.5285738), np.float32(0.5805924), np.float32(0.6151941), np.float32(0.6432483)], 'FRFCVVQVITIGRHVKGYHYIIANLGFVDGDLSKIQYGGANVSGFQIVDFDDPLVAKFDQRWEALEEKEYPGADSKIRYTSALTYDAVQVMTEAFRYLHKQRIDISRRGNNGDCLANPAVPWAQGLEIERALKQVRVEGLTGNIQFDQNGRRVNYSVNIMELKNSGPVKIGYWTEADKMAVTNPEVLQNDSLGMENKTVIVTTILEAPYVMLKKNADLFVDNERYEGYCVDLAAEIAKHCGFKYQLKIVGDGKYGARDAETKIWNGMVGELVYGKADIAVAPLTITLVREEVIDFSKPFMSLGISIMIKKPQKSKPGVFSFLDPLAYEIWMCIVFAYIGVSVVLFLVSRFSPYEWHTEEYEDGQIQTSESTNEFGIFNSLWFSLGAFMRQGCDISPRSLSGRIVGGVWWFFTLIIISSYTANLAAFLTVERMVSPIESAEDLAKQTEIAYGTLDSGSTKEFFRRSKIALFDKMWTYMKSAEPSVFVKTTAEGVLRVRKSKGKYAYLLESTMNEYIEQRKPCDTMKVGGNLDSKGYGIATPKGSSLRTPVNLAVLKLSEQGVLDKLKNKWWYDKGECGAKDSGSKEKTSALSLSNVAGVFYILVGGLGLAMLVALIEFCYKSRAEAKRMKMTFTDAMRSKARLSITGSTGENGRVMTPDFPKAVHAVPYVRPSMGMNVSMTDLS': [np.float32(0.38048849), np.float32(0.36809164), np.float32(0.25580242), np.float32(0.27911893), np.float32(0.15714197), np.float32(0.12643252), np.float32(0.15639314), np.float32(0.1141476), np.float32(0.12867005), np.float32(0.08902473), np.float32(0.07515976), np.float32(0.06750941), np.float32(0.06652035), np.float32(0.046695977), np.float32(0.037091594), np.float32(0.03793282), np.float32(0.043968685), np.float32(0.046000544), np.float32(0.05536589), np.float32(0.06436115), np.float32(0.06473436), np.float32(0.07287485), np.float32(0.07932113), np.float32(0.0858746), np.float32(0.0910492), np.float32(0.072445855), np.float32(0.072609775), np.float32(0.071111485), np.float32(0.060605865), np.float32(0.06456696), np.float32(0.0629643), np.float32(0.071134314), np.float32(0.07436759), np.float32(0.07942089), np.float32(0.084621795), np.float32(0.07854637), np.float32(0.08197588), np.float32(0.076573424), np.float32(0.07190477), np.float32(0.07455803), np.float32(0.08306162), np.float32(0.09400398), np.float32(0.084741086), np.float32(0.07391982), np.float32(0.07865161), np.float32(0.082864776), np.float32(0.06664468), np.float32(0.07137158), np.float32(0.08454252), np.float32(0.08162504), np.float32(0.079630226), np.float32(0.08273003), np.float32(0.07782879), np.float32(0.07127444), np.float32(0.074014194), np.float32(0.088358596), np.float32(0.1095679), np.float32(0.123300664), np.float32(0.133372), np.float32(0.15000851), np.float32(0.15639426), np.float32(0.16372176), np.float32(0.17450292), np.float32(0.1688089), np.float32(0.1726904), np.float32(0.16466792), np.float32(0.1717555), np.float32(0.176728), np.float32(0.16782314), np.float32(0.16194837), np.float32(0.17331718), np.float32(0.15723653), np.float32(0.1385284), np.float32(0.14251159), np.float32(0.14897525), np.float32(0.13585225), np.float32(0.12729353), np.float32(0.1285613), np.float32(0.1119888), np.float32(0.091150194), np.float32(0.075406685), np.float32(0.07235142), np.float32(0.05991826), np.float32(0.0478817), np.float32(0.04852677), np.float32(0.044898484), np.float32(0.03793811), np.float32(0.037519585), np.float32(0.03865696), np.float32(0.040974755), np.float32(0.039190814), np.float32(0.03984751), np.float32(0.041996278), np.float32(0.04277531), np.float32(0.042789556), np.float32(0.048451576), np.float32(0.053351372), np.float32(0.05292865), np.float32(0.052187677), np.float32(0.061704833), np.float32(0.06649891), np.float32(0.067268886), np.float32(0.07110327), np.float32(0.08123323), np.float32(0.086096264), np.float32(0.09216855), np.float32(0.11489778), np.float32(0.13323526), np.float32(0.12736298), np.float32(0.13021374), np.float32(0.15296473), np.float32(0.13962106), np.float32(0.1177554), np.float32(0.11708596), np.float32(0.11332575), np.float32(0.12082324), np.float32(0.10728635), np.float32(0.10807468), np.float32(0.13065599), np.float32(0.11159447), np.float32(0.092290364), np.float32(0.09287687), np.float32(0.086279444), np.float32(0.075959794), np.float32(0.073421344), np.float32(0.068451196), np.float32(0.07731131), np.float32(0.077026844), np.float32(0.075027905), np.float32(0.074640274), np.float32(0.07251378), np.float32(0.06830814), np.float32(0.06692037), np.float32(0.071065545), np.float32(0.0681595), np.float32(0.06795638), np.float32(0.072845325), np.float32(0.08088051), np.float32(0.08211326), np.float32(0.0855967), np.float32(0.09910487), np.float32(0.09481408), np.float32(0.08898848), np.float32(0.084904455), np.float32(0.08516705), np.float32(0.06735759), np.float32(0.05939114), np.float32(0.061639823), np.float32(0.060276963), np.float32(0.057951227), np.float32(0.05120853), np.float32(0.0513527), np.float32(0.059771992), np.float32(0.06743615), np.float32(0.0657336), np.float32(0.06919201), np.float32(0.06846582), np.float32(0.062026758), np.float32(0.059821013), np.float32(0.05625296), np.float32(0.050216638), np.float32(0.043471646), np.float32(0.04191576), np.float32(0.043972842), np.float32(0.042899072), np.float32(0.051765475), np.float32(0.05425739), np.float32(0.05141136), np.float32(0.0558006), np.float32(0.05994221), np.float32(0.069088235), np.float32(0.08307097), np.float32(0.09010638), np.float32(0.09547124), np.float32(0.1052575), np.float32(0.09883927), np.float32(0.092835896), np.float32(0.093748756), np.float32(0.093926005), np.float32(0.100271136), np.float32(0.10985513), np.float32(0.11831604), np.float32(0.12390211), np.float32(0.14016956), np.float32(0.14616637), np.float32(0.15450172), np.float32(0.15405843), np.float32(0.14272057), np.float32(0.13046668), np.float32(0.1083484), np.float32(0.08975472), np.float32(0.08202031), np.float32(0.07599984), np.float32(0.07312785), np.float32(0.07428178), np.float32(0.06620506), np.float32(0.06298472), np.float32(0.054073226), np.float32(0.05214866), np.float32(0.0515518), np.float32(0.044385064), np.float32(0.041903123), np.float32(0.044864807), np.float32(0.04286843), np.float32(0.042072725), np.float32(0.04222665), np.float32(0.037836913), np.float32(0.032530226), np.float32(0.029093977), np.float32(0.03074578), np.float32(0.032770578), np.float32(0.039673895), np.float32(0.04448321), np.float32(0.04580988), np.float32(0.048370253), np.float32(0.05384618), np.float32(0.055353023), np.float32(0.053575773), np.float32(0.048217043), np.float32(0.048615433), np.float32(0.045849804), np.float32(0.041475978), np.float32(0.042808887), np.float32(0.04437026), np.float32(0.042583168), np.float32(0.03756522), np.float32(0.03853416), np.float32(0.03778565), np.float32(0.038929693), np.float32(0.039104514), np.float32(0.039221466), np.float32(0.04286892), np.float32(0.04592617), np.float32(0.04255454), np.float32(0.0407077), np.float32(0.035741873), np.float32(0.03406735), np.float32(0.0355077), np.float32(0.0375743), np.float32(0.038912926), np.float32(0.04401193), np.float32(0.058273654), np.float32(0.06429988), np.float32(0.062166676), np.float32(0.068633355), np.float32(0.079275504), np.float32(0.08184799), np.float32(0.081980824), np.float32(0.09381603), np.float32(0.09885605), np.float32(0.094788276), np.float32(0.09438137), np.float32(0.08879394), np.float32(0.09036225), np.float32(0.09643112), np.float32(0.08884094), np.float32(0.095243394), np.float32(0.10169163), np.float32(0.107624434), np.float32(0.102308415), np.float32(0.10413396), np.float32(0.112669036), np.float32(0.118621945), np.float32(0.1211146), np.float32(0.10631595), np.float32(0.09781378), np.float32(0.08858991), np.float32(0.08972792), np.float32(0.08294392), np.float32(0.07488023), np.float32(0.07192134), np.float32(0.06646386), np.float32(0.059584886), np.float32(0.052939523), np.float32(0.051194284), np.float32(0.049731426), np.float32(0.049685825), np.float32(0.04960733), np.float32(0.05144152), np.float32(0.05395903), np.float32(0.054012015), np.float32(0.055765025), np.float32(0.061815), np.float32(0.06345422), np.float32(0.063035), np.float32(0.06305696), np.float32(0.05968975), np.float32(0.054614253), np.float32(0.05193528), np.float32(0.052226063), np.float32(0.057739966), np.float32(0.05181698), np.float32(0.043565437), np.float32(0.049775094), np.float32(0.04945809), np.float32(0.04946974), np.float32(0.05061878), np.float32(0.06141754), np.float32(0.067975566), np.float32(0.08677846), np.float32(0.094917566), np.float32(0.11160596), np.float32(0.13473539), np.float32(0.14162499), np.float32(0.16366144), np.float32(0.17020264), np.float32(0.16544703), np.float32(0.16654497), np.float32(0.18005456), np.float32(0.20640773), np.float32(0.20163707), np.float32(0.20352897), np.float32(0.19332778), np.float32(0.1990742), np.float32(0.20363963), np.float32(0.20584895), np.float32(0.23586313), np.float32(0.21613108), np.float32(0.23121883), np.float32(0.21710531), np.float32(0.20078547), np.float32(0.17200404), np.float32(0.15713142), np.float32(0.14144498), np.float32(0.12677298), np.float32(0.1129161), np.float32(0.09924817), np.float32(0.086504586), np.float32(0.08250856), np.float32(0.07327394), np.float32(0.07568452), np.float32(0.0712249), np.float32(0.07163891), np.float32(0.06761615), np.float32(0.065893225), np.float32(0.07167266), np.float32(0.067491464), np.float32(0.06815417), np.float32(0.0691308), np.float32(0.06821162), np.float32(0.074656285), np.float32(0.075305566), np.float32(0.07881487), np.float32(0.08438165), np.float32(0.093375415), np.float32(0.09966439), np.float32(0.11389575), np.float32(0.13284785), np.float32(0.14484902), np.float32(0.16306107), np.float32(0.19412115), np.float32(0.20817234), np.float32(0.2292483), np.float32(0.21891128), np.float32(0.2481494), np.float32(0.25769347), np.float32(0.3333755), np.float32(0.3857916), np.float32(0.38652688), np.float32(0.44626915), np.float32(0.4925428), np.float32(0.51503634), np.float32(0.48184597), np.float32(0.41337112), np.float32(0.4753778), np.float32(0.41989082), np.float32(0.42010638), np.float32(0.3870995), np.float32(0.39795235), np.float32(0.3909082), np.float32(0.37488815), np.float32(0.2921684), np.float32(0.2770302), np.float32(0.22830038), np.float32(0.18771823), np.float32(0.1488315), np.float32(0.10874549), np.float32(0.09889628), np.float32(0.08796457), np.float32(0.08549774), np.float32(0.07727168), np.float32(0.0644453), np.float32(0.058665413), np.float32(0.062264904), np.float32(0.068769105), np.float32(0.071836), np.float32(0.07276164), np.float32(0.08090015), np.float32(0.09466132), np.float32(0.10247062), np.float32(0.10414622), np.float32(0.120230295), np.float32(0.13087955), np.float32(0.12744382), np.float32(0.12114744), np.float32(0.12707199), np.float32(0.12604605), np.float32(0.14770639), np.float32(0.1844966), np.float32(0.16675404), np.float32(0.13797486), np.float32(0.13224214), np.float32(0.11822195), np.float32(0.1061535), np.float32(0.10392259), np.float32(0.09036398), np.float32(0.09015214), np.float32(0.087270044), np.float32(0.08130496), np.float32(0.077147484), np.float32(0.07383911), np.float32(0.07165867), np.float32(0.06502837), np.float32(0.06386112), np.float32(0.063325435), np.float32(0.062305957), np.float32(0.05980742), np.float32(0.06244675), np.float32(0.065087564), np.float32(0.07086258), np.float32(0.069956556), np.float32(0.070009135), np.float32(0.072089314), np.float32(0.08371334), np.float32(0.075632), np.float32(0.08862878), np.float32(0.08594073), np.float32(0.09574272), np.float32(0.119820856), np.float32(0.14832726), np.float32(0.14643086), np.float32(0.14787172), np.float32(0.16401713), np.float32(0.14253992), np.float32(0.1521935), np.float32(0.14692007), np.float32(0.15340427), np.float32(0.1673335), np.float32(0.18510619), np.float32(0.1761637), np.float32(0.1647702), np.float32(0.17026468), np.float32(0.2004888), np.float32(0.2014918), np.float32(0.20920916), np.float32(0.21158056), np.float32(0.21788357), np.float32(0.24517687), np.float32(0.258521), np.float32(0.22042856), np.float32(0.23663802), np.float32(0.25005883), np.float32(0.24398874), np.float32(0.23703972), np.float32(0.2623125), np.float32(0.26536432), np.float32(0.24777707), np.float32(0.24814388), np.float32(0.23824129), np.float32(0.22504751), np.float32(0.22527993), np.float32(0.1820249), np.float32(0.18064588), np.float32(0.14823169), np.float32(0.12623301), np.float32(0.07976768), np.float32(0.06623427), np.float32(0.07059496), np.float32(0.06828083), np.float32(0.06835615), np.float32(0.07027571), np.float32(0.06622563), np.float32(0.059608936), np.float32(0.057090957), np.float32(0.060180273), np.float32(0.060298115), np.float32(0.055336595), np.float32(0.054525435), np.float32(0.055691704), np.float32(0.058023997), np.float32(0.056219254), np.float32(0.057277787), np.float32(0.058074683), np.float32(0.057804976), np.float32(0.05227682), np.float32(0.059216067), np.float32(0.06764599), np.float32(0.073555544), np.float32(0.08475599), np.float32(0.09942858), np.float32(0.098220915), np.float32(0.08501014), np.float32(0.07441669), np.float32(0.06450308), np.float32(0.05583445), np.float32(0.048614055), np.float32(0.048475467), np.float32(0.050207168), np.float32(0.05310503), np.float32(0.048721194), np.float32(0.053916935), np.float32(0.062026024), np.float32(0.057657488), np.float32(0.055196293), np.float32(0.0661336), np.float32(0.074779525), np.float32(0.08173505), np.float32(0.08783395), np.float32(0.097922355), np.float32(0.09724382), np.float32(0.10058641), np.float32(0.096005835), np.float32(0.08747852), np.float32(0.10449247), np.float32(0.10331281), np.float32(0.117412925), np.float32(0.13300653), np.float32(0.15383187), np.float32(0.17531389), np.float32(0.19699353), np.float32(0.21500634), np.float32(0.24078017), np.float32(0.25751072), np.float32(0.27827087), np.float32(0.28814012), np.float32(0.27851763), np.float32(0.31364146), np.float32(0.3801239), np.float32(0.43244776), np.float32(0.5366991), np.float32(0.58473057), np.float32(0.58370864), np.float32(0.54738504), np.float32(0.56725097), np.float32(0.5223004), np.float32(0.5104686), np.float32(0.52573335), np.float32(0.39939454), np.float32(0.41797918), np.float32(0.44781268), np.float32(0.37926185), np.float32(0.29919317), np.float32(0.24281512), np.float32(0.20052184), np.float32(0.19325939), np.float32(0.16979821), np.float32(0.15485473), np.float32(0.17742382), np.float32(0.17314316), np.float32(0.17319717), np.float32(0.14176933), np.float32(0.13815792), np.float32(0.12843822), np.float32(0.08731522), np.float32(0.08227596), np.float32(0.08827536), np.float32(0.08444091), np.float32(0.088323265), np.float32(0.07658983), np.float32(0.08317305), np.float32(0.08535697), np.float32(0.10627874), np.float32(0.11051497), np.float32(0.12891966), np.float32(0.14197832), np.float32(0.16726516), np.float32(0.18702456), np.float32(0.20537175), np.float32(0.24833967), np.float32(0.29284763), np.float32(0.35114735), np.float32(0.39086425), np.float32(0.42988053), np.float32(0.45721886), np.float32(0.52614826), np.float32(0.52155316), np.float32(0.47597316), np.float32(0.4992815), np.float32(0.48080793), np.float32(0.48384407), np.float32(0.55845344), np.float32(0.5694516), np.float32(0.61467206), np.float32(0.626803), np.float32(0.5874538), np.float32(0.4710676), np.float32(0.5321264), np.float32(0.5630561), np.float32(0.6728319), np.float32(0.7412693), np.float32(0.81062603), np.float32(0.82362545), np.float32(0.75029093), np.float32(0.71222544), np.float32(0.71637696), np.float32(0.7094061), np.float32(0.6817008), np.float32(0.609674), np.float32(0.61428857), np.float32(0.60689306), np.float32(0.6207002), np.float32(0.599192), np.float32(0.6400491), np.float32(0.6124172), np.float32(0.588948), np.float32(0.6127226), np.float32(0.5881797), np.float32(0.61595315), np.float32(0.6081061), np.float32(0.5811905), np.float32(0.548775), np.float32(0.5463813), np.float32(0.40067014), np.float32(0.49835107), np.float32(0.5219646), np.float32(0.4398586), np.float32(0.53661305), np.float32(0.551743), np.float32(0.5397894), np.float32(0.5360263), np.float32(0.5164475), np.float32(0.39381355), np.float32(0.46556202), np.float32(0.4349668), np.float32(0.50640655), np.float32(0.5666481), np.float32(0.52028376), np.float32(0.58844244), np.float32(0.58840305), np.float32(0.6177827), np.float32(0.6908773), np.float32(0.7387582), np.float32(0.79654396), np.float32(0.834846), np.float32(0.81370646), np.float32(0.85675937), np.float32(0.86770415), np.float32(0.8443771), np.float32(0.74646324), np.float32(0.72297287), np.float32(0.70588344), np.float32(0.7569935), np.float32(0.87325597), np.float32(0.88014036), np.float32(0.8884553), np.float32(0.90773237), np.float32(0.9180763), np.float32(0.92648345), np.float32(0.91837317), np.float32(0.9318046), np.float32(0.93947446), np.float32(0.9555045), np.float32(0.9608795), np.float32(0.9563178), np.float32(0.9595401), np.float32(0.96628976), np.float32(0.9620575), np.float32(0.96345884), np.float32(0.9597618), np.float32(0.961877), np.float32(0.9485146), np.float32(0.93197423), np.float32(0.91955274), np.float32(0.888441), np.float32(0.85997903), np.float32(0.76906323), np.float32(0.8339168), np.float32(0.7729829), np.float32(0.7977297), np.float32(0.8156345), np.float32(0.8374725), np.float32(0.817587), np.float32(0.70450014), np.float32(0.72494805), np.float32(0.7348735), np.float32(0.7542977), np.float32(0.68499357), np.float32(0.6844538), np.float32(0.383589), np.float32(0.2940831), np.float32(0.29056373), np.float32(0.24188583), np.float32(0.5788589)], 'IYTDFDEIRQEIENETDRVSGINKVPVGDQPKDIEVQIRDLILKYISNPNCIILAVTAANTDMATSEALKVAREVDPDGRRTLAVVTKLDLMDAGTDAMDVLMGRVIPVKLGLIGVVNRSQLDINNKKTVADAIRDEYAFLQKKYPSLANRNGTKFLAKTLNRLLMHHIRDCLPELKTRINVLAAQYQSLLSSYGEPVEDKSATLLQLITKFATEYCNTIEGTAKYIETAELCGGARICYIFHETFGRTLESVDPLGGLTTIDVLTAIRNATGPRPALFVPEVSFELLVKRQVKRLEEPSLRCVELVHEEMQRIIQHCSNYSTQELLRFPKLHDAIVEVVTSLLRKRLPITNDMVHNLVAIELAYINTKHPDFADACGLMNSNIEEQRRNRMREVSAAASRDKVAGGGAQGDQEASTGNWRGMLNKSQEGLTEDKTKPQGTVPPSPQKGHAVNLLDVPVPVARKLSAREQRDCEVIERLIKSYFLIVRKNIQDSVPKAVMHFLVNYVKDSLQSELVGQLYKSALLDDLLTESEDMAQRRSEAADMLKALQKASQVIAEIRETHLW': [np.float32(0.43454212), np.float32(0.34525186), np.float32(0.29529798), np.float32(0.2515064), np.float32(0.25673917), np.float32(0.24827905), np.float32(0.25452942), np.float32(0.24797587), np.float32(0.2747798), np.float32(0.2990519), np.float32(0.30860072), np.float32(0.33562353), np.float32(0.3617815), np.float32(0.36914128), np.float32(0.30967438), np.float32(0.27912724), np.float32(0.28681254), np.float32(0.32483068), np.float32(0.3332508), np.float32(0.32958555), np.float32(0.38955864), np.float32(0.43286976), np.float32(0.36914316), np.float32(0.3369358), np.float32(0.3656177), np.float32(0.33760458), np.float32(0.31367502), np.float32(0.3277721), np.float32(0.31805444), np.float32(0.27509177), np.float32(0.24384417), np.float32(0.22176), np.float32(0.22356686), np.float32(0.17878821), np.float32(0.159938), np.float32(0.15857445), np.float32(0.13085814), np.float32(0.1222026), np.float32(0.10735323), np.float32(0.09039969), np.float32(0.083748326), np.float32(0.07335196), np.float32(0.063825555), np.float32(0.053975508), np.float32(0.04337957), np.float32(0.035595197), np.float32(0.03532275), np.float32(0.031751454), np.float32(0.030045733), np.float32(0.02941096), np.float32(0.039641235), np.float32(0.039984137), np.float32(0.036358427), np.float32(0.040731277), np.float32(0.049023215), np.float32(0.049196824), np.float32(0.042251285), np.float32(0.044621497), np.float32(0.05276849), np.float32(0.04460301), np.float32(0.03813761), np.float32(0.03908802), np.float32(0.04055913), np.float32(0.05119645), np.float32(0.060301587), np.float32(0.084493436), np.float32(0.11571678), np.float32(0.135361), np.float32(0.16433892), np.float32(0.17792076), np.float32(0.18020949), np.float32(0.17110685), np.float32(0.16173705), np.float32(0.15366684), np.float32(0.13386106), np.float32(0.119802155), np.float32(0.12230063), np.float32(0.114375345), np.float32(0.10521088), np.float32(0.09439119), np.float32(0.11037407), np.float32(0.11465235), np.float32(0.10901143), np.float32(0.11655867), np.float32(0.12452542), np.float32(0.12208092), np.float32(0.10601891), np.float32(0.105162226), np.float32(0.09281176), np.float32(0.07390319), np.float32(0.058265727), np.float32(0.05142806), np.float32(0.04611201), np.float32(0.04216141), np.float32(0.04197439), np.float32(0.039542988), np.float32(0.04279111), np.float32(0.04115094), np.float32(0.050481614), np.float32(0.051631574), np.float32(0.05077138), np.float32(0.049781084), np.float32(0.04771638), np.float32(0.04775058), np.float32(0.045965035), np.float32(0.04030245), np.float32(0.038343303), np.float32(0.038382772), np.float32(0.0375119), np.float32(0.03686471), np.float32(0.035593078), np.float32(0.040547963), np.float32(0.04060484), np.float32(0.050147694), np.float32(0.055671073), np.float32(0.06113474), np.float32(0.07037728), np.float32(0.073896796), np.float32(0.072409384), np.float32(0.07667617), np.float32(0.0822308), np.float32(0.08649475), np.float32(0.07450093), np.float32(0.08252015), np.float32(0.09084584), np.float32(0.09375141), np.float32(0.09374872), np.float32(0.095607914), np.float32(0.10100202), np.float32(0.099268235), np.float32(0.10768351), np.float32(0.11707768), np.float32(0.12203784), np.float32(0.10998052), np.float32(0.11618826), np.float32(0.12048034), np.float32(0.11273564), np.float32(0.107709646), np.float32(0.10999526), np.float32(0.117861405), np.float32(0.11472114), np.float32(0.11097268), np.float32(0.11458477), np.float32(0.12835251), np.float32(0.123207755), np.float32(0.121787004), np.float32(0.1255205), np.float32(0.13360144), np.float32(0.12718222), np.float32(0.11639334), np.float32(0.11999261), np.float32(0.12649648), np.float32(0.119052656), np.float32(0.12139505), np.float32(0.11119308), np.float32(0.104052514), np.float32(0.09234069), np.float32(0.084502086), np.float32(0.08155531), np.float32(0.07960896), np.float32(0.073523134), np.float32(0.06379383), np.float32(0.06260933), np.float32(0.06269691), np.float32(0.050776206), np.float32(0.05006006), np.float32(0.05149246), np.float32(0.04491235), np.float32(0.041635882), np.float32(0.04668394), np.float32(0.04886228), np.float32(0.040637605), np.float32(0.03978166), np.float32(0.04629726), np.float32(0.05075352), np.float32(0.041551035), np.float32(0.04486778), np.float32(0.052298773), np.float32(0.04977032), np.float32(0.043816447), np.float32(0.049760573), np.float32(0.059302647), np.float32(0.05405567), np.float32(0.051810246), np.float32(0.06689666), np.float32(0.0846635), np.float32(0.07978865), np.float32(0.07904588), np.float32(0.10361022), np.float32(0.10505696), np.float32(0.095279776), np.float32(0.096282646), np.float32(0.10335965), np.float32(0.08921004), np.float32(0.082481414), np.float32(0.09482953), np.float32(0.09129755), np.float32(0.075895615), np.float32(0.077237956), np.float32(0.08936195), np.float32(0.08004892), np.float32(0.0668292), np.float32(0.07541275), np.float32(0.0815096), np.float32(0.0714766), np.float32(0.062099624), np.float32(0.06481969), np.float32(0.05894922), np.float32(0.046556864), np.float32(0.04733031), np.float32(0.047179095), np.float32(0.039833795), np.float32(0.033955924), np.float32(0.03696752), np.float32(0.038647085), np.float32(0.036691673), np.float32(0.040702738), np.float32(0.047727574), np.float32(0.0466227), np.float32(0.048081286), np.float32(0.053263925), np.float32(0.058093008), np.float32(0.061925028), np.float32(0.062354352), np.float32(0.06669701), np.float32(0.069733456), np.float32(0.064045765), np.float32(0.051125713), np.float32(0.04718106), np.float32(0.041272704), np.float32(0.035029743), np.float32(0.033084977), np.float32(0.035148185), np.float32(0.03322477), np.float32(0.031389683), np.float32(0.031916488), np.float32(0.033248544), np.float32(0.031710777), np.float32(0.030236362), np.float32(0.036108706), np.float32(0.03500041), np.float32(0.034743197), np.float32(0.038765814), np.float32(0.03985941), np.float32(0.041281227), np.float32(0.044309173), np.float32(0.04420583), np.float32(0.043366037), np.float32(0.045735937), np.float32(0.045478787), np.float32(0.047794398), np.float32(0.052344996), np.float32(0.050440066), np.float32(0.054568212), np.float32(0.05782412), np.float32(0.05508735), np.float32(0.050582517), np.float32(0.05327804), np.float32(0.05931655), np.float32(0.06619886), np.float32(0.06554478), np.float32(0.06972032), np.float32(0.07909579), np.float32(0.078899), np.float32(0.076561116), np.float32(0.07973557), np.float32(0.07473124), np.float32(0.07066119), np.float32(0.06084883), np.float32(0.059090264), np.float32(0.06193041), np.float32(0.061004296), np.float32(0.058825627), np.float32(0.057725947), np.float32(0.06329003), np.float32(0.06562043), np.float32(0.06947989), np.float32(0.07145358), np.float32(0.07911643), np.float32(0.0883156), np.float32(0.10098444), np.float32(0.09201682), np.float32(0.09955155), np.float32(0.103642546), np.float32(0.08642664), np.float32(0.0901434), np.float32(0.091052555), np.float32(0.08949446), np.float32(0.08037141), np.float32(0.077872485), np.float32(0.08027741), np.float32(0.073593915), np.float32(0.07466943), np.float32(0.08388756), np.float32(0.07409191), np.float32(0.06661452), np.float32(0.070374675), np.float32(0.08977134), np.float32(0.08798719), np.float32(0.07790692), np.float32(0.08559844), np.float32(0.09659689), np.float32(0.07988626), np.float32(0.069388606), np.float32(0.075096376), np.float32(0.08359512), np.float32(0.072171174), np.float32(0.06635019), np.float32(0.07547999), np.float32(0.06937085), np.float32(0.06293352), np.float32(0.06347227), np.float32(0.06378084), np.float32(0.0650261), np.float32(0.0596898), np.float32(0.06791881), np.float32(0.07762496), np.float32(0.06763314), np.float32(0.072578795), np.float32(0.08711698), np.float32(0.08408043), np.float32(0.07751873), np.float32(0.08374307), np.float32(0.08964261), np.float32(0.076885335), np.float32(0.06739413), np.float32(0.0805928), np.float32(0.08100585), np.float32(0.0650391), np.float32(0.059473116), np.float32(0.062927224), np.float32(0.05397764), np.float32(0.047361452), np.float32(0.0509705), np.float32(0.055007607), np.float32(0.058709286), np.float32(0.050678667), np.float32(0.053303357), np.float32(0.058017805), np.float32(0.0598788), np.float32(0.057607763), np.float32(0.066913344), np.float32(0.062027726), np.float32(0.052387256), np.float32(0.05744011), np.float32(0.057785958), np.float32(0.055251844), np.float32(0.053163934), np.float32(0.05638049), np.float32(0.0550736), np.float32(0.04906071), np.float32(0.051435433), np.float32(0.054408457), np.float32(0.055001333), np.float32(0.05439061), np.float32(0.060232762), np.float32(0.06770264), np.float32(0.07618423), np.float32(0.06922872), np.float32(0.07121681), np.float32(0.07690396), np.float32(0.066086926), np.float32(0.06570378), np.float32(0.06544921), np.float32(0.06010902), np.float32(0.05427601), np.float32(0.061607968), np.float32(0.06451714), np.float32(0.06393428), np.float32(0.07212722), np.float32(0.085393034), np.float32(0.09478971), np.float32(0.10492938), np.float32(0.122693725), np.float32(0.13915259), np.float32(0.15083428), np.float32(0.14862731), np.float32(0.15097302), np.float32(0.1674772), np.float32(0.16428164), np.float32(0.17119046), np.float32(0.16475819), np.float32(0.17037222), np.float32(0.16801696)
```
