## Supplementary Data 1 for "Blockiness as Determinant of Liquid Phase Formation by Polypeptide-Like Polymers in Stickers-Spacers Paradigm": IDR_scores.txt (part 280 of 482)

```
, np.float32(0.17000473), np.float32(0.1899633), np.float32(0.21203877), np.float32(0.22127351), np.float32(0.23942508), np.float32(0.3047433), np.float32(0.35912564), np.float32(0.40922484), np.float32(0.47218582), np.float32(0.5289879), np.float32(0.5741368), np.float32(0.6283121), np.float32(0.68624914), np.float32(0.73569435), np.float32(0.7809442), np.float32(0.8286996), np.float32(0.85664666), np.float32(0.8621596), np.float32(0.8863425), np.float32(0.8883398), np.float32(0.9011132), np.float32(0.9232237), np.float32(0.9311404), np.float32(0.9481327), np.float32(0.95962095), np.float32(0.96409523), np.float32(0.9683003), np.float32(0.97124004), np.float32(0.9674268), np.float32(0.96688586), np.float32(0.97044724), np.float32(0.9732911), np.float32(0.97331536), np.float32(0.97420096), np.float32(0.97319806), np.float32(0.9732708), np.float32(0.9739344), np.float32(0.97470766), np.float32(0.97301245), np.float32(0.973033), np.float32(0.96974754), np.float32(0.96648), np.float32(0.96977824), np.float32(0.9710463), np.float32(0.96958184), np.float32(0.96928036), np.float32(0.97073764), np.float32(0.97150075), np.float32(0.97309303), np.float32(0.9755612), np.float32(0.97531897), np.float32(0.97721195), np.float32(0.98062664), np.float32(0.98069555), np.float32(0.9799344), np.float32(0.9800095), np.float32(0.978505), np.float32(0.9761194), np.float32(0.9725825), np.float32(0.9650043), np.float32(0.96319854), np.float32(0.9537761), np.float32(0.9413723), np.float32(0.92422265), np.float32(0.9142209), np.float32(0.9028883), np.float32(0.8927356), np.float32(0.8760298), np.float32(0.8625772), np.float32(0.8399576), np.float32(0.8237475), np.float32(0.81368476), np.float32(0.8121211), np.float32(0.79808944), np.float32(0.78882736), np.float32(0.7796608), np.float32(0.76224744), np.float32(0.6742222), np.float32(0.62250495), np.float32(0.53370947), np.float32(0.43201926), np.float32(0.37782514), np.float32(0.35124174), np.float32(0.3421858), np.float32(0.32731786), np.float32(0.33115533), np.float32(0.28734952), np.float32(0.2535416), np.float32(0.19516328), np.float32(0.15292865), np.float32(0.12668507), np.float32(0.09630871), np.float32(0.088245064), np.float32(0.10236809), np.float32(0.112792924), np.float32(0.10339839), np.float32(0.103648625), np.float32(0.10775608), np.float32(0.10510054), np.float32(0.090045355), np.float32(0.094077215), np.float32(0.11652753), np.float32(0.11353939), np.float32(0.09781906), np.float32(0.10077122), np.float32(0.10913846), np.float32(0.100586355), np.float32(0.092182435), np.float32(0.09102588), np.float32(0.08971536), np.float32(0.09334682), np.float32(0.10896886), np.float32(0.11770057), np.float32(0.13370569), np.float32(0.14164528), np.float32(0.1493908), np.float32(0.14535628), np.float32(0.14085451), np.float32(0.14346634), np.float32(0.14731717), np.float32(0.13257109), np.float32(0.11776362), np.float32(0.11900866), np.float32(0.11841586), np.float32(0.10889333), np.float32(0.09746176), np.float32(0.09927834), np.float32(0.10675117), np.float32(0.10709036), np.float32(0.12204402), np.float32(0.13800877), np.float32(0.15294792), np.float32(0.1535933), np.float32(0.14365464), np.float32(0.1455013), np.float32(0.16654246), np.float32(0.15108413), np.float32(0.15707472), np.float32(0.16668734), np.float32(0.1609381), np.float32(0.15771659), np.float32(0.15934409), np.float32(0.15458004), np.float32(0.15842956), np.float32(0.17773052), np.float32(0.18065818), np.float32(0.16447891), np.float32(0.16278046), np.float32(0.19144249), np.float32(0.18326038), np.float32(0.1961622), np.float32(0.20876183), np.float32(0.21802002), np.float32(0.21578963), np.float32(0.21325658), np.float32(0.25145164), np.float32(0.2234823), np.float32(0.2126754), np.float32(0.23271167), np.float32(0.21894789), np.float32(0.21217696), np.float32(0.20213102), np.float32(0.2078107), np.float32(0.20534843), np.float32(0.21107185), np.float32(0.21374132), np.float32(0.24008186), np.float32(0.21511973), np.float32(0.21033911), np.float32(0.22880845), np.float32(0.27470306), np.float32(0.2833995), np.float32(0.2848077), np.float32(0.31009996), np.float32(0.33515382), np.float32(0.31269825), np.float32(0.31934544), np.float32(0.34339893), np.float32(0.33498204), np.float32(0.3665954), np.float32(0.4200345)], 'MASLTRAVTRLAIAGRQAVRTIATTTPVSGHGDDIMEKWPADKFDNHFINYLNRPEIDGWEVRKALSELHDYDVIPDPKVVEAALRACRRVNDFALAVRFLEAIKIKCGAQKNRDTVYAYIVKQVEPVLKELGIDTPEQLGYGEPEFFVPEPEYWWEKKWYKDYGYDKHPNIQI': [np.float32(0.52188975), np.float32(0.6763162), np.float32(0.7643912), np.float32(0.6873044), np.float32(0.75391734), np.float32(0.7796664), np.float32(0.67649484), np.float32(0.63642967), np.float32(0.7603952), np.float32(0.7353521), np.float32(0.8029339), np.float32(0.8050128), np.float32(0.6833749), np.float32(0.47138828), np.float32(0.4052101), np.float32(0.3998971), np.float32(0.6276555), np.float32(0.793332), np.float32(0.9161899), np.float32(0.78065455), np.float32(0.7576743), np.float32(0.6801571), np.float32(0.6619914), np.float32(0.6406087), np.float32(0.60786885), np.float32(0.5996069), np.float32(0.57807386), np.float32(0.47539708), np.float32(0.45378232), np.float32(0.40628764), np.float32(0.41048148), np.float32(0.4103428), np.float32(0.35030523), np.float32(0.3395567), np.float32(0.29223144), np.float32(0.29981762), np.float32(0.2687607), np.float32(0.24384417), np.float32(0.24384417), np.float32(0.23020244), np.float32(0.18459828), np.float32(0.17168923), np.float32(0.159793), np.float32(0.15879925), np.float32(0.1613734), np.float32(0.14382613), np.float32(0.1354931), np.float32(0.14234799), np.float32(0.1438548), np.float32(0.12843582), np.float32(0.1107436), np.float32(0.11427657), np.float32(0.11693182), np.float32(0.10857166), np.float32(0.09615269), np.float32(0.09151023), np.float32(0.10114807), np.float32(0.09135616), np.float32(0.094551444), np.float32(0.1017081), np.float32(0.10623175), np.float32(0.114768706), np.float32(0.11826719), np.float32(0.124232665), np.float32(0.13650078), np.float32(0.13443604), np.float32(0.13972746), np.float32(0.1477839), np.float32(0.1291452), np.float32(0.12093005), np.float32(0.12028822), np.float32(0.111035585), np.float32(0.08562565), np.float32(0.07641099), np.float32(0.08586865), np.float32(0.07869113), np.float32(0.064425744), np.float32(0.07608262), np.float32(0.08777326), np.float32(0.08141751), np.float32(0.07811603), np.float32(0.089613855), np.float32(0.08331168), np.float32(0.069194995), np.float32(0.06362508), np.float32(0.05176634), np.float32(0.045425773), np.float32(0.044734124), np.float32(0.03882886), np.float32(0.03293762), np.float32(0.030326942), np.float32(0.026173795), np.float32(0.02389032), np.float32(0.026276315), np.float32(0.02365257), np.float32(0.02637612), np.float32(0.030372478), np.float32(0.037487213), np.float32(0.037557445), np.float32(0.046617743), np.float32(0.06081213), np.float32(0.061302368), np.float32(0.06085865), np.float32(0.07026038), np.float32(0.063881904), np.float32(0.05835132), np.float32(0.05822211), np.float32(0.05675105), np.float32(0.057346974), np.float32(0.05286514), np.float32(0.05078193), np.float32(0.05331279), np.float32(0.057492465), np.float32(0.057379667), np.float32(0.05893571), np.float32(0.06623728), np.float32(0.07097625), np.float32(0.060501784), np.float32(0.07623299), np.float32(0.07769624), np.float32(0.075819746), np.float32(0.079549365), np.float32(0.07292416), np.float32(0.07058287), np.float32(0.06843816), np.float32(0.07339455), np.float32(0.075722724), np.float32(0.07475217), np.float32(0.07329642), np.float32(0.08580362), np.float32(0.10170196), np.float32(0.10924885), np.float32(0.11463741), np.float32(0.13730536), np.float32(0.15547988), np.float32(0.15076576), np.float32(0.15304592), np.float32(0.15878567), np.float32(0.16270237), np.float32(0.16609736), np.float32(0.17023376), np.float32(0.18452702), np.float32(0.15718056), np.float32(0.13928944), np.float32(0.13837802), np.float32(0.13432615), np.float32(0.1410132), np.float32(0.13585107), np.float32(0.13754243), np.float32(0.120662674), np.float32(0.12562951), np.float32(0.14330094), np.float32(0.14038631), np.float32(0.13129528), np.float32(0.14234671), np.float32(0.14485522), np.float32(0.1445402), np.float32(0.15077554), np.float32(0.1410418), np.float32(0.1348367), np.float32(0.1437004), np.float32(0.15942408), np.float32(0.15684259), np.float32(0.13995321), np.float32(0.13566679), np.float32(0.13581133), np.float32(0.1330843), np.float32(0.13114084), np.float32(0.13746822), np.float32(0.13144332), np.float32(0.14183578), np.float32(0.1512546), np.float32(0.19492416), np.float32(0.31860647)], 'MVDEDKKSGTRVFKKTSPNGKITTYLGKRDFIDRGDYVDLIDGMVLIDEEYIKDNRKVTAHLLAAFRYGREDLDVLGLTFRKDLISETFQVYPQTDKSISRPLSRLQERLKRKLGANAFPFWFEVAPKSASSVTLQPAPGDTGKPCGVDYELKTFVAVTDGSSGEKPKKSALSNTVRLAIRKLTYAPFESRPQPMVDVSKYFMMSSGLLHMEVSLDKEMYYHGESISVNVHIQNNSNKTVKKLKIYIIQVADICLFTTASYSCEVARIESNEGFPVGPGGTLSKVFAVCPLLSNNKDKRGLALDGQLKHEDTNLASSTILDSKTSKESLGIVVQYRVKVRAVLGPLNGELFAELPFTLTHSKPPESPERTDRGLPSIEATNGSEPVDIDLIQLHEELEPRYDDDLIFEDFARMRLHGNDSEDQPSPSANLPPSLL': [np.float32(0.93044746), np.float32(0.9169842), np.float32(0.8768964), np.float32(0.8463554), np.float32(0.85040885), np.float32(0.8384104), np.float32(0.82086605), np.float32(0.8221281), np.float32(0.79941833), np.float32(0.740573), np.float32(0.5950127), np.float32(0.58247703), np.float32(0.5551569), np.float32(0.45403808), np.float32(0.4304792), np.float32(0.42304435), np.float32(0.40819398), np.float32(0.38073862), np.float32(0.37302887), np.float32(0.3014776), np.float32(0.28054488), np.float32(0.2903446), np.float32(0.29117873), np.float32(0.288681), np.float32(0.27987674), np.float32(0.2843095), np.float32(0.23453228), np.float32(0.2061483), np.float32(0.19457877), np.float32(0.16964158), np.float32(0.14475259), np.float32(0.13223371), np.float32(0.1145244), np.float32(0.09497721), np.float32(0.10087384), np.float32(0.093804896), np.float32(0.08978585), np.float32(0.10007759), np.float32(0.1124519), np.float32(0.10863504), np.float32(0.102608144), np.float32(0.104171984), np.float32(0.10721036), np.float32(0.105837226), np.float32(0.12025396), np.float32(0.12456669), np.float32(0.104801334), np.float32(0.089631945), np.float32(0.0828918), np.float32(0.090774186), np.float32(0.076573454), np.float32(0.05684031), np.float32(0.05581995), np.float32(0.053271003), np.float32(0.044486187), np.float32(0.045415487), np.float32(0.053181924), np.float32(0.05544052), np.float32(0.05961204), np.float32(0.07085248), np.float32(0.073545426), np.float32(0.06469289), np.float32(0.064224325), np.float32(0.06456283), np.float32(0.065288424), np.float32(0.058250107), np.float32(0.051003467), np.float32(0.051771387), np.float32(0.042654775), np.float32(0.039452285), np.float32(0.052375022), np.float32(0.062195893), np.float32(0.06160651), np.float32(0.0649883), np.float32(0.08458721), np.float32(0.10165651), np.float32(0.09387194), np.float32(0.10066482), np.float32(0.1187936), np.float32(0.11964424), np.float32(0.1029781), np.float32(0.10685099), np.float32(0.105999626), np.float32(0.10209192), np.float32(0.1054569), np.float32(0.121357374), np.float32(0.12173131), np.float32(0.12093892), np.float32(0.12795529), np.float32(0.1450778), np.float32(0.14520974), np.float32(0.13196829), np.float32(0.14481641), np.float32(0.14545423), np.float32(0.13347428), np.float32(0.12017644), np.float32(0.12744732), np.float32(0.11793297), np.float32(0.10967344), np.float32(0.1037248), np.float32(0.11443414), np.float32(0.12759475), np.float32(0.11993224), np.float32(0.12556364), np.float32(0.14459947), np.float32(0.1485042), np.float32(0.12948118), np.float32(0.12220889), np.float32(0.11546012), np.float32(0.102643736), np.float32(0.10361837), np.float32(0.09928205), np.float32(0.09843606), np.float32(0.09122473), np.float32(0.08849839), np.float32(0.09944373), np.float32(0.11149337), np.float32(0.109339684), np.float32(0.12941681), np.float32(0.1499275), np.float32(0.1455581), np.float32(0.13965778), np.float32(0.15655746), np.float32(0.14768167), np.float32(0.13796528), np.float32(0.14056553), np.float32(0.16432649), np.float32(0.17195053), np.float32(0.1877407), np.float32(0.18931317), np.float32(0.2117939), np.float32(0.24606489), np.float32(0.27528885), np.float32(0.2835069), np.float32(0.28679344), np.float32(0.35360813), np.float32(0.30638778), np.float32(0.39317146), np.float32(0.40279558), np.float32(0.41028133), np.float32(0.31930003), np.float32(0.31565624), np.float32(0.33711338), np.float32(0.28545773), np.float32(0.27000147), np.float32(0.25349113), np.float32(0.20446815), np.float32(0.19483574), np.float32(0.17808074), np.float32(0.19267617), np.float32(0.16472971), np.float32(0.16138257), np.float32(0.17558521), np.float32(0.17742181), np.float32(0.17554083), np.float32(0.17690012), np.float32(0.19913426), np.float32(0.21607204), np.float32(0.2535673), np.float32(0.27447346), np.float32(0.28091016), np.float32(0.23700859), np.float32(0.28064996), np.float32(0.27732128), np.float32(0.26394758), np.float32(0.25564653), np.float32(0.26144922), np.float32(0.2708317), np.float32(0.22620027), np.float32(0.22955383), np.float32(0.22332743), np.float32(0.21587858), np.float32(0.19633639), np.float32(0.19382869), np.float32(0.17160022), np.float32(0.15763237), np.float32(0.13145247), np.float32(0.11358845), np.float32(0.10340708), np.float32(0.10852282), np.float32(0.11212992), np.float32(0.11617975), np.float32(0.12000741), np.float32(0.12142924), np.float32(0.12970547), np.float32(0.13756381), np.float32(0.11417213), np.float32(0.105655305), np.float32(0.10780727), np.float32(0.09674099), np.float32(0.08488865), np.float32(0.09024004), np.float32(0.091178685), np.float32(0.088160716), np.float32(0.07957992), np.float32(0.08372576), np.float32(0.08386071), np.float32(0.08515328), np.float32(0.08826464), np.float32(0.0806925), np.float32(0.08402427), np.float32(0.07127878), np.float32(0.07238503), np.float32(0.06543695), np.float32(0.06259517), np.float32(0.06538187), np.float32(0.06716588), np.float32(0.057572305), np.float32(0.057840496), np.float32(0.0588862), np.float32(0.06177748), np.float32(0.0619508), np.float32(0.06643162), np.float32(0.07087985), np.float32(0.07013746), np.float32(0.07221052), np.float32(0.07141699), np.float32(0.07077691), np.float32(0.06616714), np.float32(0.0705601), np.float32(0.07026845), np.float32(0.07953524), np.float32(0.08968605), np.float32(0.105029345), np.float32(0.11156247), np.float32(0.124014884), np.float32(0.12962012), np.float32(0.13677911), np.float32(0.13083655), np.float32(0.13106415), np.float32(0.12563832), np.float32(0.1198709), np.float32(0.12210749), np.float32(0.119972914), np.float32(0.12113642), np.float32(0.10943915), np.float32(0.09580012), np.float32(0.08702806), np.float32(0.08377991), np.float32(0.07469299), np.float32(0.079867594), np.float32(0.07036389), np.float32(0.063214816), np.float32(0.05961959), np.float32(0.06472601), np.float32(0.059147026), np.float32(0.056887995), np.float32(0.05085118), np.float32(0.052435465), np.float32(0.044490404), np.float32(0.039210632), np.float32(0.039243367), np.float32(0.043883663), np.float32(0.039969377), np.float32(0.037479058), np.float32(0.040639974), np.float32(0.037878808), np.float32(0.039911605), np.float32(0.04579945), np.float32(0.053486142), np.float32(0.06485867), np.float32(0.06951099), np.float32(0.07410706), np.float32(0.090214446), np.float32(0.09771399), np.float32(0.109652415), np.float32(0.12728049), np.float32(0.1410124), np.float32(0.15580098), np.float32(0.16669211), np.float32(0.16894537), np.float32(0.17997292), np.float32(0.17384188), np.float32(0.16599877), np.float32(0.1604325), np.float32(0.14848365), np.float32(0.1438858), np.float32(0.13288295), np.float32(0.13543268), np.float32(0.12753776), np.float32(0.121395715), np.float32(0.11755758), np.float32(0.13051912), np.float32(0.12620255), np.float32(0.13078885), np.float32(0.13920555), np.float32(0.1509097), np.float32(0.15139733), np.float32(0.13741435), np.float32(0.13877358), np.float32(0.12886167), np.float32(0.119916484), np.float32(0.12214482), np.float32(0.11862543), np.float32(0.13587862), np.float32(0.1308807), np.float32(0.1443458), np.float32(0.15978839), np.float32(0.17894398), np.float32(0.21147694), np.float32(0.22426061), np.float32(0.28743625), np.float32(0.29953852), np.float32(0.28903028), np.float32(0.3492272), np.float32(0.37180015), np.float32(0.31592762), np.float32(0.39743644), np.float32(0.34553185), np.float32(0.33423167), np.float32(0.3390529), np.float32(0.3462117), np.float32(0.38132533), np.float32(0.42394474), np.float32(0.49074796), np.float32(0.47976443), np.float32(0.41906658), np.float32(0.44222385), np.float32(0.38098595), np.float32(0.35201633), np.float32(0.27028015), np.float32(0.20270246), np.float32(0.19274086), np.float32(0.15271518), np.float32(0.15009348), np.float32(0.13461064), np.float32(0.14208093), np.float32(0.1253229), np.float32(0.12609984), np.float32(0.12433843), np.float32(0.10922586), np.float32(0.1139456), np.float32(0.110415354), np.float32(0.106026724), np.float32(0.10320843), np.float32(0.09796366), np.float32(0.10003681), np.float32(0.10691511), np.float32(0.111261286), np.float32(0.11405891), np.float32(0.12515275), np.float32(0.13139239), np.float32(0.14672439), np.float32(0.16948098), np.float32(0.1890152), np.float32(0.24826846), np.float32(0.26092088), np.float32(0.31861567), np.float32(0.35248947), np.float32(0.42971635), np.float32(0.4356014), np.float32(0.5059505), np.float32(0.5800596), np.float32(0.6500909), np.float32(0.6871329), np.float32(0.7128784), np.float32(0.74604034), np.float32(0.748693), np.float32(0.78153366), np.float32(0.8319092), np.float32(0.8298199), np.float32(0.85022664), np.float32(0.86591494), np.float32(0.8948211), np.float32(0.9043041), np.float32(0.92443234), np.float32(0.94373316), np.float32(0.9516445), np.float32(0.9606237), np.float32(0.9633456), np.float32(0.96416503), np.float32(0.96246356), np.float32(0.96169215), np.float32(0.96308756), np.float32(0.9495896), np.float32(0.94379026), np.float32(0.93498677), np.float32(0.92427284), np.float32(0.893264), np.float32(0.8577961), np.float32(0.8318442), np.float32(0.77706957), np.float32(0.74456203), np.float32(0.76617914), np.float32(0.74059266), np.float32(0.7709194), np.float32(0.72448754), np.float32(0.7866345), np.float32(0.7581578), np.float32(0.80563027), np.float32(0.7414755), np.float32(0.72999936), np.float32(0.79721624), np.float32(0.798523), np.float32(0.7690328), np.float32(0.7215854), np.float32(0.7221903), np.float32(0.701456), np.float32(0.66625637), np.float32(0.6372632), np.float32(0.6699743), np.float32(0.68106854), np.float32(0.7241091), np.float32(0.7308863), np.float32(0.74750227), np.float32(0.7394811), np.float32(0.7461723), np.float32(0.71676695), np.float32(0.6832622), np.float32(0.65606415), np.float32(0.6762806), np.float32(0.6840679), np.float32(0.69357896), np.float32(0.72195697), np.float32(0.7499655), np.float32(0.7888473), np.float32(0.8030919), np.float32(0.83869064), np.float32(0.86958635), np.float32(0.8965752), np.float32(0.90880567), np.float32(0.92949533), np.float32(0.94031656), np.float32(0.9500261), np.float32(0.9518334), np.float32(0.9588418), np.float32(0.9637503), np.float32(0.9653144), np.float32(0.9626239), np.float32(0.9634283), np.float32(0.9652362), np.float32(0.96468693), np.float32(0.96501446), np.float32(0.95479375), np.float32(0.9578709)], 'MSSRWMGVLQQRQASLSKSDTTCQKCLQKGHWTYECKNPRAYVHRTSRTQELNKALKRKAANQENTIKRRKRSSSVSSDSSSDSSSSSSSSSSSSSGSGSSGSSDSDSSSGSSSDGGDDSSSSSGS': [np.float32(0.8778407), np.float32(0.90251744), np.float32(0.8857795), np.float32(0.88451225), np.float32(0.89736974), np.float32(0.9099377), np.float32(0.8940332), np.float32(0.8730864), np.float32(0.87991166), np.float32(0.8600964), np.float32(0.8298404), np.float32(0.7186045), np.float32(0.67010945), np.float32(0.6336693), np.float32(0.5541361), np.float32(0.5718747), np.float32(0.6578614), np.float32(0.71825796), np.float32(0.7082993), np.float32(0.70359105), np.float32(0.72580487), np.float32(0.67495656), np.float32(0.6055508), np.float32(0.52677226), np.float32(0.4787611), np.float32(0.4846719), np.float32(0.44485524), np.float32(0.41512144), np.float32(0.41899648), np.float32(0.40983236), np.float32(0.40820634), np.float32(0.42745483), np.float32(0.44150838), np.float32(0.45631513), np.float32(0.4615377), np.float32(0.4921389), np.float32(0.5054633), np.float32(0.49552524), np.float32(0.54771614), np.float32(0.57560545), np.float32(0.5465166), np.float32(0.5326458), np.float32(0.54855317), np.float32(0.5596178), np.float32(0.5711507), np.float32(0.5996486), np.float32(0.64964527), np.float32(0.68331844), np.float32(0.7004449), np.float32(0.69747263), np.float32(0.71055853), np.float32(0.7218661), np.float32(0.73949015), np.float32(0.7515567), np.float32(0.75758636), np.float32(0.7683191), np.float32(0.77161634), np.float32(0.77913994), np.float32(0.79360837), np.float32(0.80047226), np.float32(0.809694), np.float32(0.8183246), np.float32(0.82737845), np.float32(0.8338406), np.float32(0.8517063), np.float32(0.86679024), np.float32(0.8750638), np.float32(0.89020574), np.float32(0.90226454), np.float32(0.9141532), np.float32(0.92562175), np.float32(0.93785065), np.float32(0.9491842), np.float32(0.95617896), np.float32(0.9628224), np.float32(0.9678843), np.float32(0.972853), np.float32(0.9758011), np.float32(0.978782), np.float32(0.9810067), np.float32(0.9814922), np.float32(0.9819255), np.float32(0.9820613), np.float32(0.98261297), np.float32(0.9825801), np.float32(0.9833451), np.float32(0.98360735), np.float32(0.984072), np.float32(0.98420715), np.float32(0.98465526), np.float32(0.9846628), np.float32(0.9846454), np.float32(0.984855), np.float32(0.985333), np.float32(0.9850234), np.float32(0.9848894), np.float32(0.98456824), np.float32(0.9844587), np.float32(0.98431987), np.float32(0.9842295), np.float32(0.9840152), np.float32(0.9838784), np.float32(0.98404956), np.float32(0.9840173), np.float32(0.9840148), np.float32(0.9839152), np.float32(0.98401064), np.float32(0.98387396), np.float32(0.9834245), np.float32(0.98315686), np.float32(0.9831134), np.float32(0.98315907), np.float32(0.9829586), np.float32(0.9825837), np.float32(0.982334), np.float32(0.982016), np.float32(0.9815776), np.float32(0.98134834), np.float32(0.9811317), np.float32(0.98075634), np.float32(0.98026055), np.float32(0.9800657), np.float32(0.9796648), np.float32(0.97911924), np.float32(0.9773431), np.float32(0.97185206)], 'MQNEAASLLDPGSSYLLQEPSRTVSGRYKSAASASEEDVSSRFPRTDRSGFTRYNRDANVSGNLISSTTLEKKIEDLEKEVVRERQENLRLVRLMQDKEEMIGKLKEEIDLLNRDLDDIEDENEQLKQENKTLLKVVGQLTR': [np.float32(0.9400827), np.float32(0.9533191), np.float32(0.9461749), np.float32(0.93538254), np.float32(0.9391556), np.float32(0.94325465), np.float32(0.9438894), np.float32(0.9386433), np.float32(0.93332183), np.float32(0.944891), np.float32(0.9531211), np.float32(0.95206666), np.float32(0.9566342), np.float32(0.9564425), np.float32(0.96259576), np.float32(0.96429163), np.float32(0.96559125), np.float32(0.9663786), np.float32(0.96654093), np.float32(0.9674805), np.float32(0.9690071), np.float32(0.96798897), np.float32(0.9683455), np.float32(0.96915215), np.float32(0.9706152), np.float32(0.97073203), np.float32(0.972356), np.float32(0.97384167), np.float32(0.9735108), np.float32(0.97359735), np.float32(0.9733489), np.float32(0.974458), np.float32(0.97344726), np.float32(0.97333956), np.float32(0.97210205), np.float32(0.97287863), np.float32(0.9723098), np.float32(0.97247195), np.float32(0.9734013), np.float32(0.972955), np.float32(0.96999043), np.float32(0.96848595), np.float32(0.96799815), np.float32(0.9660028), np.float32(0.96532446), np.float32(0.96193266), np.float32(0.95881575), np.float32(0.96011883), np.float32(0.9560055), np.float32(0.9505377), np.float32(0.9491875), np.float32(0.9465018), np.float32(0.9417986), np.float32(0.9407451), np.float32(0.9379147), np.float32(0.932055), np.float32(0.9308372), np.float32(0.9225703), np.float32(0.9195239), np.float32(0.9134935), np.float32(0.90510184), np.float32(0.89965993), np.float32(0.8857784), np.float32(0.8674787), np.float32(0.86620694), np.float32(0.8556131), np.float32(0.83422834), np.float32(0.81390494), np.float32(0.79008055), np.float32(0.76093173), np.float32(0.7489842), np.float32(0.72806615), np.float32(0.6983888), np.float32(0.6810472), np.float32(0.6508177), np.float32(0.6392188), np.float32(0.6262221), np.float32(0.6169249), np.float32(0.60341334), np.float32(0.60418373), np.float32(0.5975461), np.float32(0.6003117), np.float32(0.6042231), np.float32(0.60322624), np.float32(0.60452205), np.float32(0.6032621), np.float32(0.61250675), np.float32(0.61938804), np.float32(0.62646544), np.float32(0.63063914), np.float32(0.6261043), np.float32(0.6208346), np.float32(0.6188593), np.float32(0.6083766), np.float32(0.6063432), np.float32(0.60548), np.float32(0.5962712), np.float32(0.5867628), np.float32(0.58689123), np.float32(0.5846452), np.float32(0.5828337), np.float32(0.5788309), np.float32(0.57990664), np.float32(0.5788932), np.float32(0.57681376), np.float32(0.5817631), np.float32(0.5864993), np.float32(0.5850985), np.float32(0.5929907), np.float32(0.60471517), np.float32(0.6064875), np.float32(0.60309875), np.float32(0.60496384), np.float32(0.6174274), np.float32(0.6166387), np.float32(0.6144437), np.float32(0.62425596), np.float32(0.62584335), np.float32(0.61417377), np.float32(0.6161438), np.float32(0.6197299), np.float32(0.6209229), np.float32(0.61495453), np.float32(0.6224194), np.float32(0.6289465), np.float32(0.6261702), np.float32(0.62623245), np.float32(0.64007825), np.float32(0.6467128), np.float32(0.6452176), np.float32(0.6533111), np.float32(0.657018), np.float32(0.6526509), np.float32(0.6600921), np.float32(0.66144425), np.float32(0.6625239), np.float32(0.6633638), np.float32(0.661417), np.float32(0.6721931), np.float32(0.67317605), np.float32(0.67114997), np.float32(0.6632502)], 'MSLSVSFIFLLVASIGAVVADSENVLVLTESNFEETINGNEFVLVKFYAPWCVHCKSLAPKYDEAADLLKEEGSDIKLAKVDATENQALASKFEVRGYPTILYFKSGKPTKYTGGRATAQIVDWVKKKSGPTVTTVESVEQLEELKGKTRVVVLGYFKDAKSDAATIYNEVADSVDDAFFAVAGSAEVAAAASLNEDGVALIRTDGDDSETSTIAEAEITNTIALKQWLHAYKLSAVTEFTHESAQEIVGGDLKKFHFLIIRKSDSSFDETIAKFTEVAKKFRAKIVFVLLDVDVEENARILEFLGVDAKNTPANRIVSLADQVEKFKPQEGEDFEAFTNSYLEGKSAQDLKAQDLPEDWNALPVKVLVASNFNEIALDETKTVFVKFYAPWCGHCKQLVPVWDELAEKYESNPNVVIAKLDATLNELADVKVNSFPTLKLWPAGSSTPVDYDGDRNLEKFEEFVNKYAGSASESETASQDHEEL': [np.float32(0.94168425), np.float32(0.95686305), np.float32(0.96713823), np.float32(0.96209013), np.float32(0.9601862), np.float32(0.9543879), np.float32(0.9567616), np.float32(0.949725), np.float32(0.93750906), np.float32(0.93318844), np.float32(0.9197962), np.float32(0.912993), np.float32(0.90407836), np.float32(0.8967894), np.float32(0.8836778), np.float32(0.8488183), np.float32(0.799108), np.float32(0.76545805), np.float32(0.7621536), np.float32(0.74788195), np.float32(0.69093496), np.float32(0.5849288), np.float32(0.5675825), np.float32(0.5528502), np.float32(0.5125207), np.float32(0.42851466), np.float32(0.38323727), np.float32(0.33546162), np.float32(0.31311223), np.float32(0.27426404), np.float32(0.23379005), np.float32(0.210165), np.float32(0.1762127), np.float32(0.14944597), np.float32(0.14711232), np.float32(0.13528796), np.float32(0.12759142), np.float32(0.1353985), np.float32(0.12751745), np.float32(0.11814741), np.float32(0.12230822), np.float32(0.13187541), np.float32(0.11925977), np.float32(0.1116987), np.float32(0.11169522), np.float32(0.12694612), np.float32(0.120189555), np.float32(0.114270546), np.float32(0.11986767), np.float32(0.12582214), np.float32(0.09928165), np.float32(0.091086775), np.float32(0.083091825), np.float32(0.077132836), np.float32(0.07721153), np.float32(0.08971659), np.float32(0.095226884), np.float32(0.09733085), np.float32(0.10721283), np.float32(0.122687824), np.float32(0.13489784), np.float32(0.13946584), np.float32(0.14089645), np.float32(0.14672852), np.float32(0.15496185), np.float32(0.16204928), np.float32(0.16429074), np.float32(0.17160733), np.float32(0.16725825), np.float32(0.16033895), np.float32(0.16713421), np.float32(0.16509357), np.float32(0.16402471), np.float32(0.16842802), np.float32(0.1688757), np.float32(0.1678649), np.float32(0.16567792), np.float32(0.17166266), np.float32(0.17428145), np.float32(0.1632231), np.float32(0.16585301), np.float32(0.1686062), np.float32(0.15489113), np.float32(0.14234863), np.float32(0.14192414), np.float32(0.13888314), np.float32(0.13272569), np.float32(0.12284177), np.float32(0.1239619), np.float32(0.108399644), np.float32(0.10482618), np.float32(0.10183266), np.float32(0.07825969), np.float32(0.07902115), np.float32(0.0719288), np.float32(0.06836826), np.float32(0.067587145), np.float32(0.062973425), np.float32(0.059997007), np.float32(0.059381858), np.float32(0.058697216), np.float32(0.061766718), np.float32(0.06491535), np.float32(0.06620406), np.float32(0.06463341), np.float32(0.0677095), np.float32(0.05972342), np.float32(0.05521997), np.float32(0.052595258), np.float32(0.04161253), np.float32(0.03849189), np.float32(0.037328027), np.float32(0.03817991), np.float32(0.039167568), np.float32(0.044303305), np.float32(0.05635362), np.float32(0.07296337), np.float32(0.07969048), np.float32(0.090771556), np.float32(0.098603934), np.float32(0.104442105), np.float32(0.10394021), np.float32(0.10196286), np.float32(0.0951411), np.float32(0.10047064), np.float32(0.100678876), np.float32(0.09663126), np.float32(0.083431095), np.float32(0.082809545), np.float32(0.08255107), np.float32(0.07787281), np.float32(0.086112276), np.float32(0.10032485), np.float32(0.109298736), np.float32(0.13191336), np.float32(0.14634398), np.float32(0.17319901), np.float32(0.17940283), np.float32(0.16917787), np.float32(0.14609516), np.float32(0.12807536), np.float32(0.1054867), np.float32(0.08178691), np.float32(0.06517974), np.float32(0.05532836), np.float32(0.05194792), np.float32(0.05549372), np.float32(0.05968204), np.float32(0.059845556), np.float32(0.06184856), np.float32(0.061480284), np.float32(0.070162795), np.float32(0.06642848), np.float32(0.06952973), np.float32(0.08103887), np.float32(0.069742486), np.float32(0.053627405), np.float32(0.057424337), np.float32(0.055094175), np.float32(0.04313746), np.float32(0.03830784), np.float32(0.044585682), np.float32(0.048084166), np.float32(0.05085953), np.float32(0.05642412), np.float32(0.06950587), np.float32(0.07571802), np.float32(0.07733368), np.float32(0.0804915), np.float32(0.0823703), np.float32(0.07405608), np.float32(0.06572619), np.float32(0.06433795), np.float32(0.059197877), np.float32(0.05523854), np.float32(0.055190854), np.float32(0.05421153), np.float32(0.05298564), np.float32(0.046823416), np.float32(0.047976222), np.float32(0.04955083), np.float32(0.04589749), np.float32(0.04206575), np.float32(0.04739725), np.float32(0.056362726), np.float32(0.05395427), np.float32(0.0498296), np.float32(0.04890978), np.float32(0.047697123), np.float32(0.039192773), np.float32(0.034274276), np.float32(0.035067614), np.float32(0.031238664), np.float32(0.03194032), np.float32(0.03300723), np.float32(0.045630623), np.float32(0.056526594), np.float32(0.05938298), np.float32(0.07165517), np.float32(0.080440104), np.float32(0.094124325), np.float32(0.109376125), np.float32(0.11958795), np.float32(0.13398795), np.float32(0.17062154), np.float32(0.16554767), np.float32(0.19147453), np.float32(0.17937279), np.float32(0.12272975), np.float32(0.1064387), np.float32(0.09756271), np.float32(0.10578596), np.float32(0.1256477), np.float32(0.1426055), np.float32(0.17716551), np.float32(0.15935808), np.float32(0.14111044), np.float32(0.11588834), np.float32(0.10675349), np.float32(0.08260264), np.float32(0.06528106), np.float32(0.06347084), np.float32(0.05407795), np.float32(0.052558158), np.float32(0.050555322), np.float32(0.047624044), np.float32(0.04813428), np.float32(0.051183965), np.float32(0.0471339), np.float32(0.048517715), np.float32(0.052328847), np.float32(0.060637757), np.float32(0.06247902), np.float32(0.060407493), np.float32(0.06321917), np.float32(0.07291236), np.float32(0.07321758), np.float32(0.078651555), np.float32(0.08457218), np.float32(0.084123895), np.float32(0.09368635), np.float32(0.098539315), np.float32(0.10074776), np.float32(0.10396715), np.float32(0.1017707), np.float32(0.09289525), np.float32(0.09038595), np.float32(0.08881402), np.float32(0.080113746), np.float32(0.073569715), np.float32(0.06970681), np.float32(0.077911496), np.float32(0.08569458), np.float32(0.0919048), np.float32(0.08933935), np.float32(0.07644392), np.float32(0.07074438), np.float32(0.07685765), np.float32(0.07892851), np.float32(0.06723702), np.float32(0.06469702), np.float32(0.06991442), np.float32(0.069250144), np.float32(0.060350433), np.float32(0.058444712), np.float32(0.06860175), np.float32(0.059857894), np.float32(0.05383721), np.float32(0.0636043), np.float32(0.076321244), np.float32(0.07708024), np.float32(0.0823805), np.float32(0.088707015), np.float32(0.09294579), np.float32(0.08257977), np.float32(0.07494492), np.float32(0.06889708), np.float32(0.060177792), np.float32(0.04985992), np.float32(0.04562544), np.float32(0.04787881), np.float32(0.04190334), np.float32(0.040957604), np.float32(0.042237453), np.float32(0.04942791), np.float32(0.04961695), np.float32(0.046679996), np.float32(0.04876421), np.float32(0.052038226), np.float32(0.043595936), np.float32(0.04179173), np.float32(0.04726298), np.float32(0.043054845), np.float32(0.03695991), np.float32(0.039669417), np.float32(0.0405496), np.float32(0.04107648), np.float32(0.04202079), np.float32(0.05373054), np.float32(0.06386475), np.float32(0.06584632), np.float32(0.071620524), np.float32(0.08114257), np.float32(0.08962301), np.float32(0.09165054), np.float32(0.09363577), np.float32(0.09061553), np.float32(0.09614812), np.float32(0.076340124), np.float32(0.06677429), np.float32(0.075172156), np.float32(0.08101618), np.float32(0.075130515), np.float32(0.08655728), np.float32(0.110045426), np.float32(0.098287135), np.float32(0.10484612), np.float32(0.12570602), np.float32(0.14333823), np.float32(0.15195277), np.float32(0.15585995), np.float32(0.1697275), np.float32(0.16063853), np.float32(0.14739954), np.float32(0.15332434), np.float32(0.16112518), np.float32(0.14916918), np.float32(0.14297776), np.float32(0.15371372), np.float32(0.15936114), np.float32(0.15529902), np.float32(0.15569502), np.float32(0.18802801), np.float32(0.20273568), np.float32(0.20922257), np.float32(0.20620878), np.float32(0.22808681), np.float32(0.2748928), np.float32(0.30009946), np.float32(0.35985708), np.float32(0.39932317), np.float32(0.36905435), np.float32(0.38621753), np.float32(0.34796056), np.float32(0.30500984), np.float32(0.25420165), np.float32(0.24581017), np.float32(0.2646115), np.float32(0.22438134), np.float32(0.21471448), np.float32(0.25117737), np.float32(0.24860074), np.float32(0.20866556), np.float32(0.20495327), np.float32(0.19983242), np.float32(0.19888592), np.float32(0.16395429), np.float32(0.15251765), np.float32(0.1404373), np.float32(0.13044727), np.float32(0.12809528), np.float32(0.11029298), np.float32(0.1037871), np.float32(0.11483311), np.float32(0.105360635), np.float32(0.09253079), np.float32(0.07878644), np.float32(0.07403621), np.float32(0.08746335), np.float32(0.082269624), np.float32(0.065717585), np.float32(0.06053579), np.float32(0.05704805), np.float32(0.04723646), np.float32(0.040525366), np.float32(0.042475246), np.float32(0.03952367), np.float32(0.038621474), np.float32(0.036664817), np.float32(0.040607616), np.float32(0.03990773), np.float32(0.04173131), np.float32(0.0454831), np.float32(0.047060978), np.float32(0.043543935), np.float32(0.05047461), np.float32(0.048934005), np.float32(0.041691635), np.float32(0.04540083), np.float32(0.047504466), np.float32(0.047503088), np.float32(0.040283546), np.float32(0.039569356), np.float32(0.044775713), np.float32(0.03891546), np.float32(0.03651848), np.float32(0.04636719), np.float32(0.05658508), np.float32(0.059807967), np.float32(0.07042927), np.float32(0.08813467), np.float32(0.10177551), np.float32(0.09999762), np.float32(0.10332295), np.float32(0.10622358), np.float32(0.101799816), np.float32(0.09324134), np.float32(0.092585914), np.float32(0.10437806), np.float32(0.08913788), np.float32(0.0897804), np.float32(0.10252196), np.float32(0.10641163), np.float32(0.10007525), np.float32(0.117795184), np.float32(0.13442643), np.float32(0.120571174), np.float32(0.1092524), np.float32(0.13474256), np.float32(0.15435347), np.float32(0.13466257), np.float32(0.12567478), np.float32(0.14292565), np.float32(0.13083167), np.float32(0.112602465), np.float32(0.1056137), np.float32(0.09821548), np.float32(0.087927476), np.float32(0.09152816), np.float32(0.09492989), np.float32(0.09999748), np.float32(0.10816322), np.float32(0.11833812), np.float32(0.14203961), np.float32(0.16045004), np.float32(0.1559483), np.float32(0.17081676), np.float32(0.17721562), np.float32(0.1817622), np.float32(0.18084069), np.float32(0.17849255), np.float32(0.1919839), np.float32(0.18542375), np.float32(0.19632193), np.float32(0.20383185), np.float32(0.20969339), np.float32(0.1904032), np.float32(0.23759347), np.float32(0.2600713), np.float32(0.26941484), np.float32(0.2882078), np.float32(0.327249), np.float32(0.31168398), np.float32(0.28646487), np.float32(0.29061672), np.float32(0.27623478), np.float32(0.22728403), np.float32(0.20420463), np.float32(0.20670515), np.float32(0.18732497), np.float32(0.19106951), np.float32(0.20469154), np.float32(0.22442682), np.float32(0.22855544), np.float32(0.24037614), np.float32(0.2598382), np.float32(0.26531145), np.float32(0.2704757), np.float32(0.2920932), np.float32(0.33765447), np.float32(0.40340883), np.float32(0.42009723), np.float32(0.46873578), np.float32(0.53379476), np.float32(0.55000025), np.float32(0.531766), np.float32(0.5802496), np.float32(0.59704155), np.float32(0.581749), np.float32(0.56734234), np.float32(0.589978), np.float32(0.64819217), np.float32(0.7596272), np.float32(0.7613564), np.float32(0.83847797)], 'MGGLSPESAPLWFPFPSQGLQALPFLQPGVPASALEEASVGMSLVCGALPPPGFVCLPSPHSGARELCWQDSGILQLSGGGAGRGLMSGGIQIAASARGPVSPSAHPHSSCPAGLPATMSQSYSSSQRVSSYRRTFGGAPNFSLGSPLSSPSFPRAAFGSKGSTSSVSSRVYQVSRSSGGAGGLGAFRSSRLGVPRTTTASSFGAGELLDFNLADAVNQEFLTTRTNEKVELQELNDRFANYIEKVRFLEQQNAVLAAEVNRLKGREPTRIAELYEEELRELRRQVEVLTNQRARVDVERDNLLDDLQRLKARLQEEIQLKEEAENNLAAFRADVDAATLARIDLERRIESLNEEIAFLKKVHEEEIRELQAQLQEQQVQVEMDVSKPDLTAALRDIRAQYETIAAKNISEAEEWYKSKVSDLTQAANKNNDALRQAKQEMMEYRHQIQSYTCEIDALKGTNDSLMRQMRELEDRFASEANGYQDNIARLEEEIRHLKDEMARHLREYQDLLNVKMALDVEIATYRKLLEGEESRINLPIQSFSALNFRETSPEQRGSEVHTKKTVMIKTIETRDGEVVSEATQQQHEVL': [np.float32(0.9460155), np.float32(0.9137877), np.float32(0.9287226), np.float32(0.8931168), np.float32(0.8045611), np.float32(0.8696471), np.float32(0.86441), np.float32(0.85843587), np.float32(0.8365143), np.float32(0.86569893), np.float32(0.8456049), np.float32(0.8470636), np.float32(0.81410563), np.float32(0.79402024), np.float32(0.81647724), np.float32(0.7767309), np.float32(0.52481306), np.float32(0.48249912), np.float32(0.50102973), np.float32(0.5102458), np.float32(0.5237637), np.float32(0.56947845), np.float32(0.67814064), np.float32(0.5412494), np.float32(0.3916822), np.float32(0.4299627), np.float32(0.445737), np.float32(0.41767517), np.float32(0.39460346), np.float32(0.35616472), np.float32(0.3898829), np.float32(0.38429642), np.float32(0.47266707), np.float32(0.51874334), np.float32(0.659725), np.float32(0.7003577), np.float32(0.8361583), np.float32(0.7121572), np.float32(0.86724156), np.float32(0.8604991), np.float32(0.8113174), np.float32(0.63588375), np.float32(0.58846796), np.float32(0.58928853), np.float32(0.57366174), np.float32(0.39607045), np.float32(0.31672186), np.float32(0.17731883), np.float32(0.18545356), np.float32(0.3987929), np.float32(0.55996877), np.float32(0.5059957), np.float32(0.62969965), np.float32(0.4762303), np.float32(0.34325194), np.float32(0.28520784), np.float32(0.3966208), np.float32(0.2854494), np.float32(0.392047), np.float32(0.36991304), np.float32(0.50018036), np.float32(0.4852463), np.float32(0.41492236), np.float32(0.3376921), np.float32(0.4091929), np.float32(0.34822142), np.float32(0.31425047), np.float32(0.3243518), np.float32(0.37274206), np.float32(0.44284508), np.float32(0.53306276), np.float32(0.7246596), np.float32(0.7791807), np.float32(0.6818565), np.float32(0.6492372), np.float32(0.67469573), np.float32(0.7878857), np.float32(0.7991522), np.float32(0.88295317), np.float32(0.9267093), np.float32(0.9378607), np.float32(0.9264712), np.float32(0.960397), np.float32(0.95871), np.float32(0.9703739), np.float32(0.94902796), np.float32(0.95098346), np.float32(0.9393493), np.float32(0.9512136), np.float32(0.95618355), np.float32(0.95569575), np.float32(0.9572409), np.float32(0.96418285), np.float32(0.95397115), np.float32(0.96719134), np.float32(0.9697337), np.float32(0.9682528), np.float32(0.9691704), np.float32(0.96739936), np.float32(0.9676206), np.float32(0.96922094), np.float32(0.9741543), np.float32(0.9764899), np.float32(0.9787618), np.float32(0.9791212), np.float32(0.9818017), np.float32(0.98172826), np.float32(0.98208135), np.float32(0.9819449), np.float32(0.98231137), np.float32(0.98137534), np.float32(0.9824004), np.float32(0.9817555), np.float32(0.9814664), np.float32(0.9815824), np.float32(0.981965), np.float32(0.98257464), np.float32(0.9826178), np.float32(0.98210126), np.float32(0.9825415), np.float32(0.98226535), np.float32(0.9809729), np.float32(0.9813975), np.float32(0.9817733), np.float32(0.98222715), np.float32(0.9833649), np.float32(0.9836385), np.float32(0.9833365), np.float32(0.9831382), np.float32(0.9828856), np.float32(0.9837487), np.float32(0.9836146), np.float32(0.9849319), np.float32(0.9857179), np.float32(0.986145), np.float32(0.9861427), np.float32(0.98705125), np.float32(0.98699576), np.float32(0.9869838), np.float32(0.9874396), np.float32(0.98784536), np.float32(0.9879857), np.float32(0.9877505), np.float32(0.9872521), np.float32(0.98695767), np.float32(0.98627687), np.float32(0.98690665), np.float32(0.9863729), np.float32(0.98577577), np.float32(0.98623985), np.float32(0.9857362), np.float32(0.98504955), np.float32(0.9851731), np.float32(0.9844446), np.float32(0.9836723), np.float32(0.9836084), np.float32(0.98315364), np.float32(0.9830761), np.float32(0.98336107), np.float32(0.9830951), np.float32(0.98191756), np.float32(0.98191905), np.float32(0.98151404), np.float32(0.98092914), np.float32(0.98087686), np.float32(0.97967654), np.float32(0.9801587), np.float32(0.9798197), np.float32(0.98016065), np.float32(0.9816351), np.float32(0.9803044), np.float32(0.98108256), np.float32(0.9822717), np.float32(0.9819885), np.float32(0.98214966), np.float32(0.98204136), np.float32(0.9824666), np.float32(0.98256475), np.float32(0.9829758), np.float32(0.982939), np.float32(0.9830888), np.float32(0.9833123), np.float32(0.9834751), np.float32(0.98276985), np.float32(0.98267233), np.float32(0.9815345), np.float32(0.98082376), np.float32(0.9816944), np.float32(0.98181355), np.float32(0.97949594), np.float32(0.9792921), np.float32(0.9784329), np.float32(0.97830325), np.float32(0.9771513), np.float32(0.97625935), np.float32(0.97295433), np.float32(0.9680949), np.float32(0.96539545), np.float32(0.9597987), np.float32(0.9479024), np.float32(0.9409384), np.float32(0.9292265), np.float32(0.9049468), np.float32(0.88038653), np.float32(0.83002234), np.float32(0.8248256), np.float32(0.8174832), np.float32(0.8162592), np.float32(0.8071757), np.float32(0.7949926), np.float32(0.7874618), np.float32(0.78320765), np.float32(0.73925245), np.float32(0.72492105), np.float32(0.6771186), np.float32(0.6420878), np.float32(0.6026305), np.float32(0.5727244), np.float32(0.54112256), np.float32(0.5272793), np.float32(0.54763275), np.float32(0.52783674), np.float32(0.548265), np.float32(0.55899656), np.float32(0.56884694), np.float32(0.5632027), np.float32(0.56362414), np.float32(0.53728384), np.float32(0.5387743), np.float32(0.52535623), np.float32(0.5100209), np.float32(0.5194093), np.float32(0.510333), np.float32(0.51605326), np.float32(0.48969954), np.float32(0.48870888), np.float32(0.48059544), np.float32(0.49196225), np.float32(0.46608323), np.float32(0.4446461), np.float32(0.42272303), np.float32(0.41478714), np.float32(0.41817904), np.float32(0.42191625), np.float32(0.4299527), np.float32(0.4661542), np.float32(0.4388627), np.float32(0.41834238), np.float32(0.4273006), np.float32(0.45595965), np.float32(0.4412046), np.float32(0.47395548), np.float32(0.5038734), np.float32(0.5033943), np.float32(0.5154433), np.float32(0.5150384), np.float32(0.5357292), np.float32(0.53554404), np.float32(0.54826385), np.float32(0.5407564), np.float32(0.5311286), np.float32(0.5529555), np.float32(0.5370743), np.float32(0.5499504), np.float32(0.5530032), np.float32(0.56752366), np.float32(0.547162), np.float32(0.58545953), np.float32(0.56782067), np.float32(0.58914065), np.float32(0.5578204), np.float32(0.5619023), np.float32(0.5637875), np.float32(0.5718196), np.float32(0.5657205), np.float32(0.5753077), np.float32(0.57900155), np.float32(0.5647989), np.float32(0.5595744), np.float32(0.5582174), np.float32(0.558031), np.float32(0.55981475), np.float32(0.55804396), np.float32(0.554812), np.float32(0.5545067), np.float32(0.5426564), np.float32(0.5216463), np.float32(0.52475774), np.float32(0.5164197), np.float32(0.52789396), np.float32(0.53853077), np.float32(0.54288423), np.float32(0.5569816), np.float32(0.56764054), np.float32(0.5849466), np.float32(0.5863523), np.float32(0.578586), np.float32(0.58474296), np.float32(0.58530927), np.float32(0.57221043), np.float32(0.57374126), np.float32(0.582049), np.float32(0.57751924), np.float32(0.57682586), np.float32(0.5835239), np.float32(0.5800893), np.float32(0.57447857), np.float32(0.57668376), np.float32(0.5786886), np.float32(0.57828563), np.float32(0.5729803), np.float32(0.5720528), np.float32(0.5705849), np.float32(0.5685791), np.float32(0.5691229), np.float32(0.5699068), np.float32(0.57042754), np.float32(0.56976825), np.float32(0.57111484), np.float32(0.5788224), np.float32(0.5806246), np.float32(0.589656), np.float32(0.6013615), np.float32(0.61475015), np.float32(0.61909187), np.float32(0.61945385), np.float32(0.62160796), np.float32(0.62035537), np.float32(0.61542785), np.float32(0.6132493), np.float32(0.6225969), np.float32(0.618582), np.float32(0.6211008), np.float32(0.6083045), np.float32(0.60219616), np.float32(0.6044095), np.float32(0.61267215), np.float32(0.60961974), np.float32(0.60271716), np.float32(0.5998466), np.float32(0.6031326), np.float32(0.60455066), np.float32(0.59864193), np.float32(0.59463876), np.float32(0.5911441), np.float32(0.5898719), np.float32(0.5875122), np.float32(0.5856215), np.float32(0.58723), np.float32(0.5885333), np.float32(0.5869336), np.float32(0.58425564), np.float32(0.5841931), np.float32(0.58562845), np.float32(0.573147), np.float32(0.54849035), np.float32(0.56707263), np.float32(0.56074977), np.float32(0.5564332), np.float32(0.5530273), np.float32(0.5715438), np.float32(0.5706907), np.float32(0.5693688), np.float32(0.5695307), np.float32(0.57130516), np.float32(0.5671376), np.float32(0.5661655), np.float32(0.56885505), np.float32(0.5672862), np.float32(0.56548834), np.float32(0.5738433), np.float32(0.58005494), np.float32(0.5821574), np.float32(0.57572526), np.float32(0.5878613), np.float32(0.5906306), np.float32(0.59934753), np.float32(0.60029566), np.float32(0.5950878), np.float32(0.59431756), np.float32(0.5783105), np.float32(0.54471105), np.float32(0.52135575), np.float32(0.56871665), np.float32(0.5800806), np.float32(0.5538387), np.float32(0.5479683), np.float32(0.58843803), np.float32(0.5850195), np.float32(0.55970675), np.float32(0.56984574), np.float32(0.5810629), np.float32(0.58321625), np.float32(0.587963), np.float32(0.5798288), np.float32(0.57472664), np.float32(0.5550623), np.float32(0.54618686), np.float32(0.5376066), np.float32(0.53413796), np.float32(0.4750645), np.float32(0.45890385), np.float32(0.4950675), np.float32(0.47707185), np.float32(0.47492814), np.float32(0.48052812), np.float32(0.4848692), np.float32(0.46267322), np.float32(0.44017136), np.float32(0.44792038), np.float32(0.46525216), np.float32(0.4363851), np.float32(0.4576986), np.float32(0.4832457), np.float32(0.49298227), np.float32(0.49457738), np.float32(0.48847702), np.float32(0.4862686), np.float32(0.51036376), np.float32(0.49901345), np.float32(0.4891862), np.float32(0.4964655), np.float32(0.48300374), np.float32(0.48166215), np.float32(0.4783714), np.float32(0.49893346), np.float32(0.50020707), np.float32(0.5069614), np.float32(0.5121623), np.float32(0.49981594), np.float32(0.5016241), np.float32(0.52193373), np.float32(0.53246987), np.float32(0.52327895), np.float32(0.51406723), np.float32(0.5346267), np.float32(0.5379623), np.float32(0.5456847), np.float32(0.5481141), np.float32(0.55263543), np.float32(0.5643548), np.float32(0.5410641), np.float32(0.54351807), np.float32(0.54201436), np.float32(0.5225189), np.float32(0.5418134), np.float32(0.53602093), np.float32(0.5236902), np.float32(0.52563566), np.float32(0.535955), np.float32(0.5309621), np.float32(0.5412703), np.float32(0.5581921), np.float32(0.56480163), np.float32(0.5578907), np.float32(0.56204003), np.float32(0.56904155), np.float32(0.56932974), np.float32(0.56650126), np.float32(0.56942844), np.float32(0.5719289), np.float32(0.56807667), np.float32(0.5672782), np.float32(0.568289), np.float32(0.5650476), np.float32(0.5582383), np.float32(0.5614), np.float32(0.56716675), np.float32(0.5642727), np.float32(0.5623605), np.float32(0.5660647), np.float32(0.5637989), np.float32(0.56644356), np.float32(0.5653447), np.float32(0.5693078), np.float32(0.5638829), np.float32(0.5618779), np.float32(0.5640014), np.float32(0.56780064), np.float32(0.5698535), np.float32(0.57122165), np.float32(0.57194865), np.float32(0.57502156), np.float32(0.5755438), np.float32(0.57946026), np.float32(0.5816599), np.float32(0.5799571), np.float32(0.5803561), np.float32(0.57832247), np.float32(0.5803174), np.float32(0.5724992), np.float32(0.5679443), np.float32(0.56021225), np.float32(0.5561141), np.float32(0.5582253), np.float32(0.560688), np.float32(0.55998623), np.float32(0.56171894), np.float32(0.5648915), np.float32(0.5679778), np.float32(0.56791365), np.float32(0.5679616), np.float32(0.56616473), np.float32(0.5458161), np.float32(0.54237986), np.float32(0.52177435), np.float32(0.51818377), np.float32(0.52088976), np.float32(0.5136667), np.float32(0.53301543), np.float32(0.5271153), np.float32(0.51112753), np.float32(0.5280593), np.float32(0.50025105), np.float32(0.49314612), np.float32(0.48867542), np.float32(0.5124077), np.float32(0.524641), np.float32(0.4993552), np.float32(0.47604164), np.float32(0.50684863), np.float32(0.51911426), np.float32(0.5505663), np.float32(0.55044514), np.float32(0.536159), np.float32(0.5534292), np.float32(0.5157025), np.float32(0.56801075), np.float32(0.5894338), np.float32(0.5917076), np.float32(0.58381456), np.float32(0.59890616), np.float32(0.5893715), np.float32(0.57740843), np.float32(0.603769), np.float32(0.6369857), np.float32(0.678172), np.float32(0.68716687), np.float32(0.7378064), np.float32(0.77206385), np.float32(0.7685269), np.float32(0.7836009), np.float32(0.8146186), np.float32(0.8335195), np.float32(0.84959465), np.float32(0.85245544), np.float32(0.84778666), np.float32(0.8111542), np.float32(0.8145811), np.float32(0.8030651), np.float32(0.810522), np.float32(0.80006325), np.float32(0.79907453), np.float32(0.81161267), np.float32(0.83828825), np.float32(0.8689577), np.float32(0.9033059), np.float32(0.9288962), np.float32(0.93822104), np.float32(0.94796276), np.float32(0.9562674), np.float32(0.9540788), np.float32(0.9591853), np.float32(0.95671004), np.float32(0.9588248), np.float32(0.95851785), np.float32(0.9544076), np.float32(0.948732), np.float32(0.94649273), np.float32(0.94290096), np.float32(0.9389108), np.float32(0.9266037), np.float32(0.91416866), np.float32(0.9080998), np.float32(0.86202866), np.float32(0.805482), np.float32(0.77291906), np.float32(0.7950092), np.float32(0.8208118), np.float32(0.8845297), np.float32(0.89964795), np.float32(0.89191), np.float32(0.87509817), np.float32(0.85909367), np.float32(0.8232395), np.float32(0.80639696), np.float32(0.750915), np.float32(0.73696417), np.float32(0.6946227), np.float32(0.6227472)], 'MSAHLQWMVVRNCSSFLIKRNKQTYSTEPNNLKARNSFRYNGLIHRKTVGVEPAADGKGVVVVIKRRSGQRKPATSYVRTTINKNARATLSSIRHMIRKNKYRPDLRMLAGRVGRQQAVSSLEHQPRPGRLHLSNTAARSFCVMEPSRTLQDLGSTLGLHPLDASGTPEL': [np.float32(0.92472076), np.float32(0.89375037), np.float32(0.8719927), np.float32(0.92442787), np.float32(0.93014157), np.float32(0.94042385), np.float32(0.9303092), np.float32(0.92405397), np.float32(0.911005), np.float32(0.90310174), np.float32(0.89411545), np.float32(0.8852688), np.float32(0.91961616), np.float32(0.93926495), np.float32(0.9475164), np.float32(0.94882315), np.float32(0.94894755), np.float32(0.9475769), np.float32(0.9461395), np.float32(0.93667746), np.float32(0.9346329), np.float32(0.9404112), np.float32(0.9338613), np.float32(0.93227255), np.float32(0.92320955), np.float32(0.92614806), np.float32(0.9328047), np.float32(0.935189), np.float32(0.9281066), np.float32(0.92037994), np.float32(0.91443), np.float32(0.9022279), np.float32(0.8915422), np.float32(0.873271), np.float32(0.8613903), np.float32(0.86560506), np.float32(0.8421253), np.float32(0.83585334), np.float32(0.85090154), np.float32(0.8027566), np.float32(0.7989865), np.float32(0.78488547), np.float32(0.7770152), np.float32(0.770391), np.float32(0.77965456), np.float32(0.7704369), np.float32(0.78161055), np.float32(0.7655773), np.float32(0.78489256), np.float32(0.80179876), np.float32(0.8029137), np.float32(0.7866198), np.float32(0.7682061), np.float32(0.77627444), np.float32(0.72037077), np.float32(0.70330864), np.float32(0.7581161), np.float32(0.80031234), np.float32(0.8005814), np.float32(0.8749681), np.float32(0.853001), np.float32(0.8704685), np.float32(0.8983109), np.float32(0.9161801), np.float32(0.92554307), np.float32(0.91485184), np.float32(0.90869087), np.float32(0.90204847), np.float32(0.8929099), np.float32(0.9173806), np.float32(0.9059152), np.float32(0.92664045), np.float32(0.9301959), np.float32(0.9128099), np.float32(0.89989674), np.float32(0.8999375), np.float32(0.90117365), np.float32(0.91378534), np.float32(0.89960176), np.float32(0.86360025), np.float32(0.836154), np.float32(0.8326798), np.float32(0.75812876), np.float32(0.6936501), np.float32(0.7274102), np.float32(0.7267701), np.float32(0.672169), np.float32(0.64367104), np.float32(0.61395967), np.float32(0.5324727), np.float32(0.5899607), np.float32(0.5334264), np.float32(0.44208342), np.float32(0.4334317), np.float32(0.46908194), np.float32(0.45880014), np.float32(0.4836714), np.float32(0.58757025), np.float32(0.69169545), np.float32(0.5611022), np.float32(0.64186007), np.float32(0.6796832), np.float32(0.5697291), np.float32(0.63546306), np.float32(0.70316595), np.float32(0.75651497), np.float32(0.78541195), np.float32(0.81072265), np.float32(0.8586525), np.float32(0.88604885), np.float32(0.89849997), np.float32(0.8974889), np.float32(0.90113556), np.float32(0.9054027), np.float32(0.92506075), np.float32(0.9282589), np.float32(0.9275471), np.float32(0.925216), np.float32(0.92855155), np.float32(0.9382256), np.float32(0.944426), np.float32(0.94398123), np.float32(0.9394064), np.float32(0.9434962), np.float32(0.9507065), np.float32(0.95065725), np.float32(0.9513134), np.float32(0.952776), np.float32(0.9443222), np.float32(0.93083346), np.float32(0.9294812), np.float32(0.93774223), np.float32(0.96172863), np.float32(0.9643466), np.float32(0.96174806), np.float32(0.9642474), np.float32(0.96675515), np.float32(0.9639625), np.float32(0.9605892), np.float32(0.9568843), np.float32(0.9541363), np.float32(0.9537164), np.float32(0.93525803), np.float32(0.9464729), np.float32(0.94169754), np.float32(0.9383346), np.float32(0.9171899), np.float32(0.92422867), np.float32(0.92136693), np.float32(0.91666514), np.float32(0.92407393), np.float32(0.91288185), np.float32(0.9079759), np.float32(0.8979516), np.float32(0.9131686), np.float32(0.8928098), np.float32(0.9111038), np.float32(0.9067457), np.float32(0.92910266), np.float32(0.94796115), np.float32(0.9490503), np.float32(0.94984144), np.float32(0.9530658), np.float32(0.95097184), np.float32(0.94297), np.float32(0.9505832), np.float32(0.9538075), np.float32(0.9636031), np.float32(0.9673728), np.float32(0.96891195)], 'MNKLVNNLGSGREEDAIVLNDATSFNHEESLGLELIHEESDAPLLPPRVYSTENHQPHHYTRRRIPKTTHTEDLQSPHRDSLYTSMPTLAGVAATESVTTSTQTEPPPAKCGDAEDVYYKSMPNLGSRNHVHQLHTYYQLGRGSSDGFIVPPNKDGTPPEGSSKGPAHLVTSL': [np.float32(0.94828725), np.float32(0.9502974), np.float32(0.9527731), np.float32(0.9527493), np.float32(0.954165), np.float32(0.9539489), np.float32(0.9574847), np.float32(0.9609966), np.float32(0.96460676), np.float32(0.96421224), np.float32(0.9645321), np.float32(0.96518755), np.float32(0.96259904), np.float32(0.9621411), np.float32(0.9604842), np.float32(0.9613819), np.float32(0.9605513), np.float32(0.9622479), np.float32(0.9646694), np.float32(0.96707225), np.float32(0.96662927), np.float32(0.9684457), np.float32(0.9692917), np.float32(0.96936584), np.float32(0.969772), np.float32(0.9698654), np.float32(0.9697355), np.float32(0.9698695), np.float32(0.96901244), np.float32(0.96796364), np.float32(0.9663345), np.float32(0.96809274), np.float32(0.96972007), np.float32(0.96908575), np.float32(0.96834487), np.float32(0.96876717), np.float32(0.967045), np.float32(0.966153), np.float32(0.968762), np.float32(0.96883607), np.float32(0.96999884), np.float32(0.9702378), np.float32(0.9701067), np.float32(0.9707441), np.float32(0.97208863), np.float32(0.97165424), np.float32(0.97174734), np.float32(0.97096425), np.float32(0.97191095), np.float32(0.9719167), np.float32(0.97277844), np.float32(0.97354454), np.float32(0.97528094), np.float32(0.975552), np.float32(0.97578907), np.float32(0.9770761), np.float32(0.97636956), np.float32(0.97628856), np.float32(0.9776259), np.float32(0.9771647), np.float32(0.9770956), np.float32(0.97696304), np.float32(0.97725916), np.float32(0.97768843), np.float32(0.976223), np.float32(0.97581714), np.float32(0.9760951), np.float32(0.9758406), np.float32(0.97517395), np.float32(0.9746558), np.float32(0.9749884), np.float32(0.9749946), np.float32(0.9741407), np.float32(0.97379446), np.float32(0.973881), np.float32(0.9740999), np.float32(0.97300345), np.float32(0.97378606), np.float32(0.97410303), np.float32(0.97244173), np.float32(0.9740182), np.float32(0.97364557), np.float32(0.9740228), np.float32(0.9749854), np.float32(0.97521746), np.float32(0.97479385), np.float32(0.9754935), np.float32(0.97505593), np.float32(0.97535807), np.float32(0.97577626), np.float32(0.97380847), np.float32(0.9739425), np.float32(0.9742863), np.float32(0.9755275), np.float32(0.9749494), np.float32(0.9751184), np.float32(0.97573847), np.float32(0.97776186), np.float32(0.97921365), np.float32(0.9801585), np.float32(0.9791479), np.float32(0.9787956), np.float32(0.9781383), np.float32(0.9770083), np.float32(0.9752526), np.float32(0.97268766), np.float32(0.96962386), np.float32(0.9655756), np.float32(0.96196127), np.float32(0.95365244), np.float32(0.9456064), np.float32(0.93900985), np.float32(0.9399305), np.float32(0.9319423), np.float32(0.92256594), np.float32(0.9196608), np.float32(0.90808177), np.float32(0.9034028), np.float32(0.911933), np.float32(0.9156829), np.float32(0.9105561), np.float32(0.8969139), np.float32(0.87729025), np.float32(0.8670819), np.float32(0.845589), np.float32(0.8234634), np.float32(0.8138734), np.float32(0.7841504), np.float32(0.7702399), np.float32(0.8278471), np.float32(0.7948693), np.float32(0.7974347), np.float32(0.83542126), np.float32(0.84601754), np.float32(0.88437814), np.float32(0.8985428), np.float32(0.9026965), np.float32(0.9082956), np.float32(0.91378176), np.float32(0.9143437), np.float32(0.90657705), np.float32(0.90134126), np.float32(0.89006037), np.float32(0.8944353), np.float32(0.8893686), np.float32(0.88793415), np.float32(0.8956792), np.float32(0.91335064), np.float32(0.91335124), np.float32(0.9115789), np.float32(0.90060407), np.float32(0.9201612), np.float32(0.92703354), np.float32(0.9370925), np.float32(0.9313446), np.float32(0.94866586), np.float32(0.9615807), np.float32(0.9693415), np.float32(0.96689457), np.float32(0.96687484), np.float32(0.9647332), np.float32(0.9637849), np.float32(0.96510214), np.float32(0.9649423), np.float32(0.963374), np.float32(0.9635411), np.float32(0.9640518), np.float32(0.9595342), np.float32(0.9594446), np.float32(0.9594562), np.float32(0.9619566), np.float32(0.96350205), np.float32(0.9542022)], 'MGIKGIYPEIGPGERISLCKLAVQTLEEKRRPLRIAIDISIWQFQIQAARGGANAPTRTLFYRLARLLGHSIQPIFVFDGPNKPAFKRNRRSTTRGGATGDVVSNAMAKRMIRLFGFQFHEAPGEAEAECALLQRRGIVDAVLSEDVDTIMFGCTRTLRNWSSEGVRGSKEPTHVSMYDSAAIKAQHSGLDREGMVLVALMSGGDYIPQGVPGCGVKVACEAARGGFGHSLCRIKKSDSSALAEWKEKLLAELRDNKSGFFRVRHRALVIPDDFPSIEVLRYYTHPVVSQDETLEHLENSFPSNNSLDVQGLRQFVAETFDWTGKLGAIKFIRVLAPNLLVQKLLQTPSAEETDKEHLVKDISKSRTHFTTDGTKEVRVSFIPTSIVDIDLDKEPEESLEAFGRSGLALNSDDDLEELALGGNAESGAAKSGPKKVFDPTQPCSEWIPELIIQFGAPKALKDWHTRLEAKSATAQKVSNTTRTRKAKTATIQPGGLDKFLTVTKKPSSITKTGVTSESQANSGLSAIKLGSGTQNLTATKIIHTASGQSAASARNSSKQSNTTNTKKPKAKSSTTRQDPPLPSSRKAAASKPASATTNPWTIASSQPNRSRNRPFHRTNTYPNASHISSPTPSTPGPAPDEQPVFISSSPPVASPDPEASLNNKIWSPVNDKKHPRRSPVPEDSYELDPFSSDSSPCAPSPCKQRSPTAKLSRTESSDKQRQVTPPTTARGAGTSDPVAWSKRLASVLGYAGEPRLESRPTGLPAQQASGGFSDGESELEPNRPKFISPYSIVDLSDNEDDGQHTSRSRPISTASLKHSLDDRESSNRSTGIRPRLPIGSSVGSPERMSGSAQNFEDGFLEAIPKITTAANPNTTKLYIPRKSAIGFIREVEVSKEEADRLMREQSGRDGGGRSRMFRRSDIAFVDLTGSSP': [np.float32(0.37198216), np.float32(0.37023774), np.float32(0.40132686), np.float32(0.42590657), np.float32(0.3551404), np.float32(0.40447128), np.float32(0.35311052), np.float32(0.27651384), np.float32(0.26555055), np.float32(0.24675387), np.float32(0.2527703), np.float32(0.21647176), np.float32(0.25066954), np.float32(0.18196811), np.float32(0.1601161), np.float32(0.1681237), np.float32(0.15705615), np.float32(0.17042142), np.float32(0.17908855), np.float32(0.18483885), np.float32(0.20391722), np.float32(0.17318201), np.float32(0.1721641), np.float32(0.17228101), np.float32(0.14764643), np.float32(0.1213624), np.float32(0.110845365), np.float32(0.11105652), np.float32(0.11088711), np.float32(0.10075895), np.float32(0.10021188), np.float32(0.10795349), np.float32(0.09823371), np.float32(0.09700127), np.float32(0.0999451), np.float32(0.104507044), np.float32(0.10282723), np.float32(0.1061509), np.float32(0.12159822), np.float32(0.13940267), np.float32(0.13715683), np.float32(0.14863896), np.float32(0.15026186), np.float32(0.14804412), np.float32(0.13810813), np.float32(0.14200662), np.float32(0.12619172), np.float32(0.13294747), np.float32(0.110706925), np.float32(0.108371414), np.float32(0.10804134), np.float32(0.112007536), np.float32(0.083881244), np.float32(0.07882535), np.float32(0.08730047), np.float32(0.09098141), np.float32(0.08620741), np.float32(0.08570212), np.float32(0.10149913), np.float32(0.10718494), np.float32(0.09392639), np.float32(0.08233994), np.float32(0.078892685), np.float32(0.061567187), np.float32(0.052217662), np.float32(0.049370803), np.float32(0.039459072), np.float32(0.03735295), np.float32(0.034511376), np.float32(0.036227155), np.float32(0.04073374), np.float32(0.042527482), np.float32(0.050821066), np.float32(0.0553429), np.float32(0.06266691), np.float32(0.07751733), np.float32(0.092820935), np.float32(0.12154578), np.float32(0.13528395), np.float32(0.17074154), np.float32(0.19330274), np.float32(0.21602388), np.float32(0.22701006), np.float32(0.27789667), np.float32(0.31918335), np.float32(0.3700681), np.float32(0.42140976), np.float32(0.46307325), np.float32(0.5076082), np.float32(0.5537665), np.float32(0.5736285), np.float32(0.58289176), np.float32(0.5601451), np.float32(0.578725), np.float32(0.57640797), np.float32(0.50770247), np.float32(0.39590153), np.float32(0.3383654), np.float32(0.31286082), np.float32(0.25875562), np.float32(0.21125922), np.float32(0.21449475), np.float32(0.19187866), np.float32(0.15030912), np.float32(0.10064325), np.float32(0.090094596), np.float32(0.07001832), np.float32(0.04955064), np.float32(0.043884244), np.float32(0.043871954), np.float32(0.04065196), np.float32(0.045846913), np.float32(0.052723717), np.float32(0.05398805), np.float32(0.05784433), np.float32(0.059268303), np.float32(0.060590252), np.float32(0.058692064), np.float32(0.055677988), np.float32(0.057346433), np.float32(0.055582408), np.float32(0.0510201), np.float32(0.052044034), np.float32(0.058408733), np.float32(0.06318443), np.float32(0.06371894), np.float32(0.06438631), np.float32(0.06839456), np.float32(0.078556344), np.float32(0.078508444), np.float32(0.07522701), np.float32(0.07678944), np.float32(0.06863684), np.float32(0.066546634), np.float32(0.069695435), np.float32(0.063260965), np.float32(0.06078548), np.float32(0.056015316), np.float32(0.053398423), np.float32(0.045348834), np.float32(0.04441603), np.float32(0.04295863), np.float32(0.045347843), np.float32(0.04594201), np.float32(0.048542514), np.float32(0.049348418), np.float32(0.045919538), np.float32(0.051489063), np.float32(0.05188601), np.float32(0.04898605), np.float32(0.053832773), np.float32(0.058602575), np.float32(0.06322508), np.float32(0.06537569), np.float32(0.070141844), np.float32(0.07692324), np.float32(0.083427005), np.float32(0.08716367), np.float32(0.08644686), np.float32(0.09385767), np.float32(0.09498173), np.float32(0.09784635), np.float32(0.10434166), np.float32(0.10716106), np.float32(0.109940015), np.float32(0.12181888), np.float32(0.12261583), np.float32(0.13531229), np.float32(0.122929506), np.float32(0.139119), np.float32(0.14473376), np.float32(0.1369094), np.float32(0.14213477), np.float32(0.14592475), np.float32(0.14305513), np.float32(0.14953399), np.float32(0.14215896), np.float32(0.13834953), np.float32(0.12554626), np.float32(0.10122363), np.float32(0.114576444), np.float32(0.11447099), np.float32(0.08895076), np.float32(0.07785706), np.float32(0.06176948), np.float32(0.05292249), np.float32(0.049529254), np.float32(0.044402935), np.float32(0.0404412), np.float32(0.037696563), np.float32(0.035781797), np.float32(0.03499069), np.float32(0.033820078), np.float32(0.037627693), np.float32(0.034341868), np.float32(0.032981437), np.float32(0.03125447), np.float32(0.035920464), np.float32(0.036498386), np.float32(0.034574468), np.float32(0.035529327), np.float32(0.037265133), np.float32(0.039607767), np.float32(0.03762108), np.float32(0.032442983), np.float32(0.03279096), np.float32(0.033657912), np.float32(0.034760214), np.float32(0.035973042), np.float32(0.040266402), np.float32(0.04153668), np.float32(0.049124986), np.float32(0.05896078), np.float32(0.06965165), np.float32(0.07640398), np.float32(0.07374316), np.float32(0.069978744), np.float32(0.06713359), np.float32(0.07084588), np.float32(0.06445594), np.float32(0.061047997), np.float32(0.056903504), np.float32(0.057519987), np.float32(0.05753855), np.float32(0.06754183), np.float32(0.06883263), np.float32(0.07247481), np.float32(0.08093366), np.float32(0.084826775), np.float32(0.087778054), np.float32(0.089201085), np.float32(0.0991473), np.float32(0.11720827), np.float32(0.10774606), np.float32(0.108214006), np.float32(0.1203829), np.float32(0.113825254), np.float32(0.09237625), np.float32(0.08199319), np.float32(0.091580875), np.float32(0.09174861), np.float32(0.08271487), np.float32(0.09446653), np.float32(0.11905535), np.float32(0.12575182), np.float32(0.13069287), np.float32(0.14706494), np.float32(0.13908662), np.float32(0.13198544), np.float32(0.11763378), np.float32(0.119275935), np.float32(0.10516319), np.float32(0.09415736), np.float32(0.09297781), np.float32(0.09900627), np.float32(0.089596726), np.float32(0.08069821), np.float32(0.08907161), np.float32(0.08312372), np.float32(0.07669842), np.float32(0.07941365), np.float32(0.09785672), np.float32(0.0961152), np.float32(0.09358557), np.float32(0.09374727), np.float32(0.09442212), np.float32(0.08746739), np.float32(0.07464056), np.float32(0.06686485), np.float32(0.056751844), np.float32(0.05096548), np.float32(0.04785145), np.float32(0.048181385), np.float32(0.057262443), np.float32(0.05817726), np.float32(0.06291922), np.float32(0.066232085), np.float32(0.0676086), np.float32(0.06888821), np.float32(0.07528359), np.float32(0.08168413), np.float32(0.08471948), np.float32(0.08326506), np.float32(0.09013051), np.float32(0.0927509), np.float32(0.0752874), np.float32(0.07893575), np.float32(0.08188761), np.float32(0.08322375), np.float32(0.085853174), np.float32(0.09185888), np.float32(0.10688772), np.float32(0.12285925), np.float32(0.13208283), np.float32(0.14507255), np.float32(0.15398301), np.float32(0.15836759), np.float32(0.16513854), np.float32(0.17806454), np.float32(0.17480226), np.float32(0.1657699), np.float32(0.15319309), np.float32(0.152857), np.float32(0.13589363), np.float32(0.116599366), np.float32(0.11986345), np.float32(0.13506621), np.float32(0.11459916), np.float32(0.107952334), np.float32(0.11667528), np.float32(0.10370017), np.float32(0.094528), np.float32(0.09150896), np.float32(0.1060465), np.float32(0.09435146), np.float32(0.085040726), np.float32(0.07645787), np.float32(0.06602069), np.float32(0.061783988), np.float32(0.057070266), np.float32(0.049490616), np.float32(0.051426966), np.float32(0.047348533), np.float32(0.043285396), np.float32(0.044366997), np.float32(0.044059534), np.float32(0.04509124), np.float32(0.047624875), np.float32(0.049334474), np.float32(0.048981864), np.float32(0.048421644), np.float32(0.053382713), np.float32(0.054691132), np.float32(0.05324732), np.float32(0.06097437), np.float32(0.06320193), np.float32(0.0759201), np.float32(0.08243073), np.float32(0.09568314), np.float32(0.1186746), np.float32(0.15941598), np.float32(0.18334025), np.float32(0.20064165), np.float32(0.27440187), np.float32(0.30380058), np.float32(0.30578437), np.float32(0.3040458), np.float32(0.31279325), np.float32(0.34515515), np.float32(0.4051075), np.float32(0.3791704), np.float32(0.34080553), np.float32(0.4110744), np.float32(0.46154043), np.float32(0.5049624), np.float32(0.540339), np.float32(0.58410186), np.float32(0.50955474), np.float32(0.51548976), np.float32(0.5517959), np.float32(0.5988633), np.float32(0.5784151), np.float32(0.57888484), np.float32(0.5262178), np.float32(0.568173), np.float32(0.564135), np.float32(0.5412595), np.float32(0.4452742), np.float32(0.4208805), np.float32(0.46512574), np.float32(0.3700672), np.float32(0.3425221), np.float32(0.29789263), np.float32(0.26827294), np.float32(0.20631362), np.float32(0.19461448), np.float32(0.18216844), np.float32(0.18667686), np.float32(0.20950189), np.float32(0.23144302), np.float32(0.22189398), np.float32(0.26926976), np.float32(0.41456538), np.float32(0.37780505), np.float32(0.39069796), np.float32(0.5940522), np.float32(0.62980855), np.float32(0.6107286), np.float32(0.6398866), np.float32(0.6205026), np.float32(0.5684064), np.float32(0.72892314), np.float32(0.7573498), np.float32(0.73653084), np.float32(0.80057836), np.float32(0.8029783), np.float32(0.801786), np.float32(0.82439244), np.float32(0.8429002), np.float32(0.81002426), np.float32(0.77586025), np.float32(0.7852984), np.float32(0.7577425), np.float32(0.7714257), np.float32(0.7504033), np.float32(0.7872323), np.float32(0.80605507), np.float32(0.8346656), np.float32(0.8434677), np.float32(0.8428809), np.float32(0.853373), np.float32(0.87146825), np.float32(0.8993428), np.float32(0.92289805), np.float32(0.9267384), np.float32(0.9295758), np.float32(0.92688555), np.float32(0.9343022), np.float32(0.93933225), np.float32(0.93538654), np.float32(0.9377088), np.float32(0.9438783), np.float32(0.94750535), np.float32(0.9541974), np.float32(0.9561196), np.float32(0.9595608), np.float32(0.9572691), np.float32(0.95303607), np.float32(0.9461734), np.float32(0.9445605), np.float32(0.93152374), np.float32(0.932607), np.float32(0.9280604), np.float32(0.9229072), np.float32(0.91115296), np.float32(0.885919), np.float32(0.8651705), np.float32(0.8372155), np.float32(0.7943624), np.float32(0.7755432), np.float32(0.73729986), np.float32(0.69256425), np.float32(0.6338733), np.float32(0.60251284), np.float32(0.53265446), np.float32(0.48551568), np.float32(0.45169565), np.float32(0.4177106), np.float32(0.4092902), np.float32(0.37968436), np.float32(0.35646185), np.float32(0.29788128), np.float32(0.224285), np.float32(0.20016493), np.float32(0.2026714), np.float32(0.20491247), np.float32(0.20886187), np.float32(0.20875213), np.float32(0.26746085), np.float32(0.32021138), np.float32(0.36812317), np.float32(0.37209168), np.float32(0.42605677), np.float32(0.5217782), np.float32(0.59588695), np.float32(0.5924107), np.float32(0.6049852), np.float32(0.6492958), np.float32(0.68196833), np.float32(0.70698667), np.float32(0.7151625), np.float32(0.74107015), np.float32(0.7840324), np.float32(0.8092762), np.float32(0.8130997), np.float32(0.8639694), np.float32(0.89506954), np.float32(0.8990629), np.float32(0.9114431), np.float32(0.9367007), np.float32(0.94449925), np.float32(0.95526814), np.float32(0.9578218), np.float32(0.962554), np.float32(0.9675317), np.float32(0.9706598), np.float32(0.972454), np.float32(0.9711882), np.float32(0.9702434), np.float32(0.9705103), np.float32(0.97307974), np.float32(0.9738946), np.float32(0.97457993), np.float32(0.9763066), np.float32(0.97734344), np.float32(0.97669923), np.float32(0.9761796), np.float32(0.97452), np.float32(0.97464585), np.float32(0.9755973), np.float32(0.97521484), np.float32(0.9748669), np.float32(0.9756588), np.float32(0.9745377), np.float32(0.9744495), np.float32(0.9720138), np.float32(0.9709212), np.float32(0.97155535), np.float32(0.97316915), np.float32(0.9715902), np.float32(0.97239786), np.float32(0.97102857), np.float32(0.97336304), np.float32(0.976037), np.float32(0.9766377), np.float32(0.97677565), np.float32(0.9765033), np.float32(0.9766267), np.float32(0.9770619), np.float32(0.9778657), np.float32(0.97661716), np.float32(0.9757363), np.float32(0.9758075), np.float32(0.9739532), np.float32(0.97337365), np.float32(0.9725754), np.float32(0.96892434), np.float32(0.97021705), np.float32(0.9709336), np.float32(0.9701249), np.float32(0.9711709), np.float32(0.970939), np.float32(0.9697906), np.float32(0.9693701), np.float32(0.96660566), np.float32(0.9678036), np.float32(0.96703756), np.float32(0.96676934), np.float32(0.9678967), np.float32(0.9669787), np.float32(0.96576613), np.float32(0.96483976), np.float32(0.9677633), np.float32(0.96849906), np.float32(0.9684757), np.float32(0.9685564), np.float32(0.97019345), np.float32(0.96943), np.float32(0.9692012), np.float32(0.9724811), np.float32(0.97510433), np.float32(0.975808), np.float32(0.9755304), np.float32(0.97510594), np.float32(0.9763017), np.float32(0.97714806), np.float32(0.97769344), np.float32(0.9788077), np.float32(0.97903854), np.float32(0.9802303), np.float32(0.98070383), np.float32(0.98061246), np.float32(0.9807258), np.float32(0.9809692), np.float32(0.9814493), np.float32(0.9818673), np.float32(0.9813576), np.float32(0.980742), np.float32(0.9819062), np.float32(0.9824041), np.float32(0.9823194), np.float32(0.9824436), np.float32(0.9828583), np.float32(0.98305213), np.float32(0.98329896), np.float32(0.98358536), np.float32(0.9834698), np.float32(0.9832129), np.float32(0.9830572), np.float32(0.98300815), np.float32(0.9835149), np.float32(0.98341066), np.float32(0.98340213), np.float32(0.9827315), np.float32(0.9832481), np.float32(0.98404205), np.float32(0.983714), np.float32(0.9833482), np.float32(0.9833171), np.float32(0.9833861), np.float32(0.98390424), np.float32(0.983772), np.float32(0.983267), np.float32(0.9829107), np.float32(0.98292935), np.float32(0.9824868), np.float32(0.9828718), np.float32(0.98287934), np.float32(0.9820822), np.float32(0.9821713), np.float32(0.98195165), np.float32(0.9819556), np.float32(0.9819494), np.float32(0.98217034), np.float32(0.9819971), np.float32(0.98184764), np.float32(0.981658), np.float32(0.9812541), np.float32(0.9807797), np.float32(0.9808555), np.float32(0.98076046), np.float32(0.9811963), np.float32(0.9807357), np.float32(0.98047674), np.float32(0.98022914), np.float32(0.98051), np.float32(0.9801089), np.float32(0.9799011), np.float32(0.98013926), np.float32(0.98017186), np.float32(0.9801113), np.float32(0.97946954), np.float32(0.9806551), np.float32(0.98083556), np.float32(0.9811772), np.float32(0.9811286), np.float32(0.9817675), np.float32(0.9814999), np.float32(0.98173404), np.float32(0.98184514), np.float32(0.9817069), np.float32(0.9809255), np.float32(0.98049265), np.float32(0.9800357), np.float32(0.9803454), np.float32(0.9795386), np.float32(0.97966045), np.float32(0.9802761), np.float32(0.9798753), np.float32(0.9793951), np.float32(0.9803139), np.float32(0.9811148), np.float32(0.98073685), np.float32(0.9809616), np.float32(0.98070943), np.float32(0.9807413), np.float32(0.98129267), np.float32(0.98134816), np.float32(0.9809193), np.float32(0.9804869), np.float32(0.9804196), np.float32(0.98065466), np.float32(0.979745), np.float32(0.97939384), np.float32(0.9800514), np.float32(0.97973585), np.float32(0.97966546), np.float32(0.97932565), np.float32(0.97894233), np.float32(0.9786618), np.float32(0.978564), np.float32(0.9785499), np.float32(0.97874546), np.float32(0.978122), np.float32(0.9781521), np.float32(0.9785991), np.float32(0.97867936), np.float32(0.978438), np.float32(0.9792914), np.float32(0.9788481), np.float32(0.9783159), np.float32(0.97870344), np.float32(0.97873527), np.float32(0.97831684), np.float32(0.97801924), np.float32(0.9779789), np.float32(0.97712666), np.float32(0.9770722), np.float32(0.97647685), np.float32(0.97689205), np.float32(0.9768811), np.float32(0.97707456), np.float32(0.97718096), np.float32(0.97688097), np.float32(0.9771105), np.float32(0.9778309), np.float32(0.97789395), np.float32(0.97855467), np.float32(0.97838813), np.float32(0.9787023), np.float32(0.97894305), np.float32(0.9794392), np.float32(0.9801065), np.float32(0.9813192), np.float32(0.9812955), np.float32(0.9815703), np.float32(0.9826413), np.float32(0.9824477), np.float32(0.9824257), np.float32(0.9828418), np.float32(0.9829254), np.float32(0.9836879), np.float32(0.983053), np.float32(0.9831473), np.float32(0.98310584), np.float32(0.98269695), np.float32(0.98291206), np.float32(0.9829148), np.float32(0.9825304), np.float32(0.9824232), np.float32(0.9823642), np.float32(0.98249567), np.float32(0.9827404), np.float32(0.9828182), np.float32(0.9825781), np.float32(0.98288834), np.float32(0.98336315), np.float32(0.9832881), np.float32(0.98425746), np.float32(0.98424095), np.float32(0.98426336), np.float32(0.9842062), np.float32(0.9841235), np.float32(0.98389846), np.float32(0.98392767), np.float32(0.9834517), np.float32(0.9834669), np.float32(0.9825148), np.float32(0.9826277), np.float32(0.9816746), np.float32(0.9815631), np.float32(0.98115575), np.float32(0.97991496), np.float32(0.9787925), np.float32(0.9780577), np.float32(0.97613823), np.float32(0.975339), np.float32(0.97276515), np.float32(0.97286), np.float32(0.972443), np.float32(0.9718299), np.float32(0.9701366), np.float32(0.968635), np.float32(0.968586), np.float32(0.96902454), np.float32(0.97173405), np.float32(0.97157085), np.float32(0.97544324), np.float32(0.97588044), np.float32(0.9751932), np.float32(0.9764015), np.float32(0.9778763), np.float32(0.9771394), np.float32(0.9786404), np.float32(0.9785281), np.float32(0.97929674), np.float32(0.9807098), np.float32(0.9823315), np.float32(0.9833546), np.float32(0.98328066), np.float32(0.98377293), np.float32(0.9840607), np.float32(0.9837466), np.float32(0.9836352), np.float32(0.98414487), np.float32(0.98359895), np.float32(0.9836537), np.float32(0.98346406), np.float32(0.98344684), np.float32(0.9829804), np.float32(0.98314106), np.float32(0.9831678), np.float32(0.98269445), np.float32(0.9823445), np.float32(0.98219126), np.float32(0.98147076), np.float32(0.9806831), np.float32(0.9799514), np.float32(0.98007375), np.float32(0.9790207), np.float32(0.9793001), np.float32(0.9793702), np.float32(0.97906876), np.float32(0.979396), np.float32(0.977767), np.float32(0.9779442), np.float32(0.9764925), np.float32(0.97803646), np.float32(0.97720295), np.float32(0.9784721), np.float32(0.97676235), np.float32(0.97633255), np.float32(0.9763281), np.float32(0.9776068), np.float32(0.97700447), np.float32(0.977785), np.float32(0.97811323), np.float32(0.979463), np.float32(0.9781074), np.float32(0.9783246), np.float32(0.97870797), np.float32(0.9795761), np.float32(0.9793651), np.float32(0.98000735), np.float32(0.9796159), np.float32(0.9804348), np.float32(0.98080677), np.float32(0.98013455), np.float32(0.9810157), np.float32(0.98087585), np.float32(0.9801616), np.float32(0.9800174), np.float32(0.9799992), np.float32(0.9794993), np.float32(0.9796159), np.float32(0.9791575), np.float32(0.97981197), np.float32(0.97951937), np.float32(0.9801412), np.float32(0.98000276), np.float32(0.9812075), np.float32(0.9816018), np.float32(0.98137087), np.float32(0.9809895), np.float32(0.98132354), np.float32(0.98084337), np.float32(0.9818617), np.float32(0.9826392), np.float32(0.9821181), np.float32(0.9819369), np.float32(0.981857), np.float32(0.98196435), np.float32(0.9817646), np.float32(0.98250854), np.float32(0.9827293), np.float32(0.9830161), np.float32(0.9830224), np.float32(0.98300064), np.float32(0.9834884), np.float32(0.9834804), np.float32(0.98237705), np.float32(0.98225534), np.float32(0.9806991), np.float32(0.9793012), np.float32(0.9763625), np.float32(0.9757513), np.float32(0.97390884), np.float32(0.96960527), np.float32(0.9666558), np.float32(0.9650984), np.float32(0.96090496), np.float32(0.9541413), np.float32(0.9438223), np.float32(0.9354126), np.float32(0.92853653), np.float32(0.9229217), np.float32(0.91567695), np.float32(0.9127551), np.float32(0.91002506), np.float32(0.9056886), np.float32(0.89990073), np.float32(0.89902663), np.float32(0.90552264), np.float32(0.9110945), np.float32(0.9137275), np.float32(0.9079997), np.float32(0.8957225), np.float32(0.895797), np.float32(0.90054256), np.float32(0.90832454), np.float32(0.91040033), np.float32(0.9014189), np.float32(0.8964824), np.float32(0.8826324), np.float32(0.87048954), np.float32(0.89242077), np.float32(0.88345605), np.float32(0.88072085), np.float32(0.87196225), np.float32(0.83708835), np.float32(0.78966564), np.float32(0.7557008), np.float32(0.6803137), np.float32(0.6441043), np.float32(0.61776704), np.float32(0.5345492), np.float32(0.4642975), np.float32(0.4320079), np.float32(0.40032506), np.float32(0.3632173), np.float32(0.34122226), np.float32(0.3679995), np.float32(0.3616264), np.float32(0.33734497), np.float32(0.37538406), np.float32(0.41080973), np.float32(0.43381727), np.float32(0.48124513), np.float32(0.5248775), np.float32(0.54224265), np.float32(0.56745714), np.float32(0.58921176), np.float32(0.62216526), np.float32(0.6815547), np.float32(0.7217055), np.float32(0.72571576), np.float32(0.7571944), np.float32(0.7769045), np.float32(0.7586491), np.float32(0.8038793), np.float32(0.82969284), np.float32(0.81826985), np.float32(0.8302418), np.float32(0.85059494), np.float32(0.85292745), np.float32(0.8768792), np.float32(0.90184367), np.float32(0.9149376), np.float32(0.9169153), np.float32(0.9140532), np.float32(0.9091562), np.float32(0.9121314), np.float32(0.9257314), np.float32(0.92024386), np.float32(0.9352803), np.float32(0.94219923), np.float32(0.9491373), np.float32(0.9591393), np.float32(0.958151), np.float32(0.959775), np.float32(0.94470155), np.float32(0.9154484)], 'MDEFSENIERIALELLSNLVHGNATLSVPRNSSGNVISEYRRVSYNNRGSRHSFCVLIYMLSRVHRLQVRGGSFTVRGLYYDNPLLVRSQSRIAEARLDVCRMLRTSPLSLGILAASKGLVAGDLRLLMTNGDVLDSSLYGGPLTLPTDPEKIDRIETLAEFVLIVEKESVFESLLSRNVFGTFERRFILITGKGYPDCCTRRIVHRLTEENQLAAYILVDADPFGVEIMLVYRHGSKSMSFSSQGLTTPALRWIGLHPSEIPALGTGAVALVAGDNKKINDLLARHDLEPGVRQELRMLQDVQLKAEIESVIDFLTDDYIPNKINRNLFL': [np.float32(0.40215078), np.float32(0.37663287), np.float32(0.40134877), np.float32(0.35475585), np.float32(0.3047061), np.float32(0.28945985), np.float32(0.26616845), np.float32(0.24415395), np.float32(0.22101785), np.float32(0.20007119), np.float32(0.20208082), np.float32(0.21422526), np.float32(0.20602642), np.float32(0.18772267), np.float32(0.18438527), np.float32(0.19003579), np.float32(0.202782), np.float32(0.22836559), np.float32(0.27441034), np.float32(0.30848718), np.float32(0.3731548), np.float32(0.40090945), np.float32(0.404718), np.float32(0.4060304), np.float32(0.4216331), np.float32(0.3508752), np.float32(0.33432227), np.float32(0.3975264), np.float32(0.41993937), np.float32(0.43480834), np.float32(0.43292573), np.float32(0.41510886), np.float32(0.36935404), np.float32(0.33501944), np.float32(0.33568946), np.float32(0.34084022), np.float32(0.36457595), np.float32(0.37624526), np.float32(0.37293518), np.float32(0.3678938), np.float32(0.34894967), np.float32(0.31796935), np.float32(0.24396947), np.float32(0.22039326), np.float32(0.18152767), np.float32(0.14978625), np.float32(0.13672732), np.float32(0.11431654), np.float32(0.104921594), np.float32(0.086201064), np.float32(0.07813142), np.float32(0.070691645), np.float32(0.06770857), np.float32(0.064810544), np.float32(0.057282772), np.float32(0.056431953), np.float32(0.061374646), np.float32(0.062378407), np.float32(0.06746547), np.float32(0.06080016), np.float32(0.053656176), np.float32(0.046570763), np.float32(0.042942848), np.float32(0.04059727), np.float32(0.039088536), np.float32(0.045932993), np.float32(0.058669202), np.float32(0.060232628), np.float32(0.066198505), np.float32(0.08784453), np.float32(0.102201425), np.float32(0.09909099), np.float32(0.08901924), np.float32(0.09596194), np.float32(0.08804289), np.float32(0.07978084), np.float32(0.08765679), np.float32(0.08830746), np.float32(0.07779538), np.float32(0.08343813), np.float32(0.082962945), np.float32(0.08183304), np.float32(0.07284883), np.float32(0.06818264), np.float32(0.06182982), np.float32(0.06226389), np.float32(0.062604114), np.float32(0.06471707), np.float32(0.06239974), np.float32(0.05803602), np.float32(0.061539438), np.float32(0.061711855), np.float32(0.05734402), np.float32(0.061033256), np.float32(0.063850716), np.float32(0.05823602), np.float32(0.058976356), np.float32(0.055888273), np.float32(0.05647626), np.float32(0.054502994), np.float32(0.04932567), np.float32(0.046920564), np.float32(0.042548273), np.float32(0.038228877), np.float32(0.035091527), np.float32(0.0361219), np.float32(0.03994357), np.float32(0.040143803), np.float32(0.038212556), np.float32(0.03465571), np.float32(0.033478014), np.float32(0.035616614), np.float32(0.039946612), np.float32(0.04266643), np.float32(0.042934414), np.float32(0.04300799), np.float32(0.041640114), np.float32(0.0347508), np.float32(0.033466257), np.float32(0.035246808), np.float32(0.031874582), np.float32(0.034717027), np.float32(0.0341826), np.float32(0.032618884), np.float32(0.035217963), np.float32(0.038592428), np.float32(0.042040866), np.float32(0.04214204), np.float32(0.04589712), np.float32(0.054044154), np.float32(0.050081935), np.float32(0.05591993), np.float32(0.06665745), np.float32(0.08095198), np.float32(0.08438103), np.float32(0.09241658), np.float32(0.11069365), np.float32(0.13837314), np.float32(0.13961647), np.float32(0.16190843), np.float32(0.18440859), np.float32(0.17347197), np.float32(0.16430056), np.float32(0.16048627), np.float32(0.15289752), np.float32(0.13598911), np.float32(0.1341254), np.float32(0.12838437), np.float32(0.13658585), np.float32(0.13458186), np.float32(0.12639414), np.float32(0.10566655), np.float32(0.09433653), np.float32(0.08065383), np.float32(0.07080573), np.float32(0.06712535), np.float32(0.0705525), np.float32(0.06656559), np.float32(0.068728164), np.float32(0.06354942), np.float32(0.05425018), np.float32(0.05246805), np.float32(0.0478339), np.float32(0.042462826), np.float32(0.043023113), np.float32(0.04364102), np.float32(0.041370023), np.float32(0.03900304), np.float32(0.03942698), np.float32(0.037826102), np.float32(0.03827052), np.float32(0.042266764), np.float32(0.043297425), np.float32(0.043835573), np.float32(0.046793237), np.float32(0.051097985), np.float32(0.050168935), np.float32(0.04711721), np.float32(0.050965607), np.float32(0.04679791), np.float32(0.042514738), np.float32(0.03967377), np.float32(0.040937614), np.float32(0.041498095), np.float32(0.040983055), np.float32(0.042246133), np.float32(0.04254345), np.float32(0.04472885), np.float32(0.04410805), np.float32(0.041928828), np.float32(0.04117299), np.float32(0.038194485), np.float32(0.036864363), np.float32(0.03366165), np.float32(0.03282984), np.float32(0.03429334), np.float32(0.032398053), np.float32(0.028853811), np.float32(0.03335274), np.float32(0.036189508), np.float32(0.040030863), np.float32(0.044116), np.float32(0.045678094), np.float32(0.04466759), np.float32(0.04610798), np.float32(0.045594536), np.float32(0.0385544), np.float32(0.033153806), np.float32(0.032113735), np.float32(0.02991097), np.float32(0.028033806), np.float32(0.028634386), np.float32(0.03361134), np.float32(0.035745703), np.float32(0.030693244), np.float32(0.027882377), np.float32(0.027183477), np.float32(0.026744993), np.float32(0.023984918), np.float32(0.021379322), np.float32(0.02103334), np.float32(0.018281361), np.float32(0.016160354), np.float32(0.016430976), np.float32(0.015445566), np.float32(0.0155937085), np.float32(0.01931627), np.float32(0.022292472), np.float32(0.023933224), np.float32(0.027243963), np.float32(0.029802777), np.float32(0.034312047), np.float32(0.03848371), np.float32(0.042190168), np.float32(0.04195856), np.float32(0.040525105), np.float32(0.041538283), np.float32(0.04294278), np.float32(0.045100894), np.float32(0.045878317), np.float32(0.049001027), np.float32(0.057391092), np.float32(0.06359863), np.float32(0.06534447), np.float32(0.07190062), np.float32(0.07242865), np.float32(0.078751236), np.float32(0.08091811), np.float32(0.084018074), np.float32(0.088166125), np.float32(0.07430899), np.float32(0.07051212), np.float32(0.07967205), np.float32(0.07481013), np.float32(0.075567216), np.float32(0.07159185), np.float32(0.067403734), np.float32(0.060536698), np.float32(0.055350415), np.float32(0.055002682), np.float32(0.051707648), np.float32(0.04901069), np.float32(0.04966037), np.float32(0.049242444), np.float32(0.058625203), np.float32(0.05920143), np.float32(0.069080174), np.float32(0.07233816), np.float32(0.06013521), np.float32(0.056479767), np.float32(0.05717523), np.float32(0.04910933), np.float32(0.04414693), np.float32(0.04475485), np.float32(0.051336844), np.float32(0.052882034), np.float32(0.054597456), np.float32(0.05954201), np.float32(0.068067335), np.float32(0.072563216), np.float32(0.07904822), np.float32(0.08276566), np.float32(0.097086884), np.float32(0.10520381), np.float32(0.11109654), np.float32(0.11146791), np.float32(0.11495448), np.float32(0.111980096), np.float32(0.10689771), np.float32(0.106954195), np.float32(0.10307937), np.float32(0.09895792), np.float32(0.113541), np.float32(0.11183859), np.float32(0.11941862), np.float32(0.12609564), np.float32(0.13268375), np.float32(0.12586142), np.float32(0.12782423), np.float32(0.12745814), np.float32(0.11420831), np.float32(0.10368803), np.float32(0.10484993), np.float32(0.09052076), np.float32(0.08664023), np.float32(0.09899648), np.float32(0.10616378), np.float32(0.111791894), np.float32(0.11608489), np.float32(0.12757008), np.float32(0.12998363), np.float32(0.13528506), np.float32(0.15891188), np.float32(0.15807354), np.float32(0.15710938), np.float32(0.16793512), np.float32(0.16767402), np.float32(0.17605384), np.float32(0.1738495), np.float32(0.17524415), np.float32(0.21062413), np.float32(0.22991677), np.float32(0.25056726), np.float32(0.2877848), np.float32(0.3622153), np.float32(0.40389618), np.float32(0.37893972), np.float32(0.3980003), np.float32(0.4204146), np.float32(0.3770117), np.float32(0.38596025)], 'MEISSEDNNLMEKVLPPVEQESDVELETKVKKYLRGEGANLETLKDKKLKTQLASREKLYGKSAKAAAKIEKWLLPAEAGYLETEGLEKTWRVKQTDIANEVDILSSRNQYDIVLPDFGPYKLDFTASGRHMLAGGRKGHLALLDMMNMSLIKEIQVRETVRDVAFLHNDQFFAAAQKKYAYIYGRDGTELHCLKERGPVARLRFLKNHFLLASVNMSGQLHYQDVTHGGMVASIRTGKGRTDVMEVNPYNSVVGLGHSGGTVTMWKPTSQAPLVQMQCHPGPVSSVAFHPNGHLMATSGKERKIKIWDLRKFEEVQTIHSFHAKTLSFSQKGLLAAGTGSFVQILGDSSGGSSHNYTRYMNHSMVKGYQIEKVMFRPYEDVIGIGHSMGWSSILIPGSGEPNFDSWVANPFETSKQRREKEVHSLLDKLPPETIMLDPSKIGAMRPSRRKEKPSRGEIEAEKEVAIEAAKSTELKNKTKGRNKPSKRTKKKKEMVENAKRTFPEQEHNTAIKKRRIVEDAAAELPTSLKRFARKN': [np.float32(0.94629073), np.float32(0.944273), np.float32(0.9462633), np.float32(0.9552332), np.float32(0.9502453), np.float32(0.95234454), np.float32(0.9517661), np.float32(0.94952905), np.float32(0.9513306), np.float32(0.94992507), np.float32(0.93339586), np.float32(0.91251874), np.float32(0.9047148), np.float32(0.8702222), np.float32(0.8296407), np.float32(0.8056723), np.float32(0.80689216), np.float32(0.79812825), np.float32(0.77036774), np.float32(0.7318689), np.float32(0.7373018), np.float32(0.6849577), np.float32(0.6515595), np.float32(0.66648835), np.float32(0.6477934), np.float32(0.5784226), np.float32(0.5420714), np.float32(0.5239447), np.float32(0.50710857), np.float32(0.4414966), np.float32(0.40877613), np.float32(0.41013667), np.float32(0.36393914), np.float32(0.33731863), np.float32(0.3231091), np.float32(0.33519432), np.float32(0.34697938), np.float32(0.3294548), np.float32(0.36362195), np.float32(0.3595809), np.float32(0.35242245), np.float32(0.3432106), np.float32(0.37026644), np.float32(0.3626972), np.float32(0.34437796), np.float32(0.366569), np.float32(0.38754195), np.float32(0.34769887), np.float32(0.3373616), np.float32(0.34693575), np.float32(0.36003053), np.float32(0.32624626), np.float32(0.32964855), np.float32(0.33135784), np.float32(0.32017374), np.float32(0.30256996), np.float32(0.3119094), np.float32(0.30909356), np.float32(0.30039692), np.float32(0.286391), np.float32(0.2868755), np.float32(0.282481), np.float32(0.26093438), np.float32(0.23234425), np.float32(0.23509553), np.float32(0.27133107), np.float32(0.27526385), np.float32(0.26992086), np.float32(0.26414922), np.float32(0.26223564), np.float32(0.22028896), np.float32(0.22654769), np.float32(0.20556863), np.float32(0.20119952), np.float32(0.20336492), np.float32(0.20006715), np.float32(0.19802487), np.float32(0.18113947), np.float32(0.19851892), np.float32(0.20155619), np.float32(0.20323966), np.float32(0.1847604), np.float32(0.20547293), np.float32(0.20015232), np.float32(0.17060514), np.float32(0.17087418), np.float32(0.1685486), np.float32(0.16755433), np.float32(0.16445453), np.float32(0.16416618), np.float32(0.13745041), np.float32(0.13051236), np.float32(0.123823), np.float32(0.11763671), np.float32(0.12216465), np.float32(0.1248487), np.float32(0.12043124), np.float32(0.11753376), np.float32(0.12892945), np.float32(0.11989168), np.float32(0.12325258), np.float32(0.11431268), np.float32(0.11102104), np.float32(0.11061719), np.float32(0.109669216), np.float32(0.1368196), np.float32(0.13521324), np.float32(0.13038838), np.float32(0.13244654), np.float32(0.11633087), np.float32(0.110728055), np.float32(0.099461436), np.float32(0.093202904), np.float32(0.08899331), np.float32(0.085338585), np.float32(0.07757706), np.float32(0.07322343), np.float32(0.07227676), np.float32(0.080680735), np.float32(0.07267727), np.float32(0.062954545), np.float32(0.049497627), np.float32(0.048944328), np.float32(0.05228559), np.float32(0.05221704), np.float32(0.058096413), np.float32(0.0679239), np.float32(0.06994851), np.float32(0.05785612), np.float32(0.041362684), np.float32(0.035717025), np.float32(0.029306356), np.float32(0.025924511), np.float32(0.023348512), np.float32(0.021207022), np.float32(0.021550424), np.float32(0.020661546), np.float32(0.022804335), np.float32(0.02287337), np.float32(0.021435436), np.float32(0.020783858), np.float32(0.02484625), np.float32(0.025284238), np.float32(0.024253637), np.float32(0.02889888), np.float32(0.029150095), np.float32(0.03277295), np.float32(0.034478415), np.float32(0.03424479), np.float32(0.028635344), np.float32(0.027400127), np.float32(0.029754028), np.float32(0.027680332), np.float32(0.028292645), np.float32(0.02792499), np.float32(0.0286357), np.float32(0.033381037), np.float32(0.035763975), np.float32(0.040832333), np.float32(0.0434391), np.float32(0.040741313), np.float32(0.038790245), np.float32(0.040123247), np.float32(0.039696783), np.float32(0.040133826), np.float32(0.037063356), np.float32(0.03979382), np.float32(0.04266683), np.float32(0.03636916), np.float32(0.035985656), np.float32(0.03447973), np.float32(0.03023193), np.float32(0.028393973), np.float32(0.029942673), np.float32(0.030694693), np.float32(0.031773455), np.float32(0.034564953), np.float32(0.036802776), np.float32(0.03801856), np.float32(0.03902859), np.float32(0.039595652), np.float32(0.03695088), np.float32(0.034323983), np.float32(0.037729107), np.float32(0.04503859), np.float32(0.055709664), np.float32(0.054614194), np.float32(0.060293425), np.float32(0.06505634), np.float32(0.058059227), np.float32(0.051936068), np.float32(0.047636878), np.float32(0.04998391), np.float32(0.0518333), np.float32(0.05193149), np.float32(0.060317773), np.float32(0.06694338), np.float32(0.06701263), np.float32(0.059023928), np.float32(0.053875584), np.float32(0.04730445), np.float32(0.03977455), np.float32(0.037733894), np.float32(0.03683542), np.float32(0.04021864), np.float32(0.036465548), np.float32(0.040894996), np.float32(0.03686867), np.float32(0.034004506), np.float32(0.02553939), np.float32(0.0240343), np.float32(0.02251536), np.float32(0.022321362), np.float32(0.025131227), np.float32(0.0210219), np.float32(0.021339431), np.float32(0.022318428), np.float32(0.022610115), np.float32(0.021969805), np.float32(0.020296352), np.float32(0.018828223), np.float32(0.018816598), np.float32(0.020912139), np.float32(0.021511773), np.float32(0.024111386), np.float32(0.028977403), np.float32(0.032600332), np.float32(0.045958985), np.float32(0.05126961), np.float32(0.05979164), np.float32(0.056710456), np.float32(0.061523613), np.float32(0.056906864), np.float32(0.055929482), np.float32(0.061042324), np.float32(0.06521855), np.float32(0.053685855), np.float32(0.05438486), np.float32(0.0555034), np.float32(0.049706094), np.float32(0.046368305), np.float32(0.040945318), np.float32(0.03880327), np.float32(0.035391144), np.float32(0.030683199), np.float32(0.030118404), np.float32(0.030987695), np.float32(0.03315535), np.float32(0.030530816), np.float32(0.026707752), np.float32(0.023467585), np.float32(0.020402782), np.float32(0.017078824), np.float32(0.017107233), np.float32(0.017514242), np.float32(0.015686074), np.float32(0.017348867), np.float32(0.018676566), np.float32(0.021018373), np.float32(0.021670844), np.float32(0.024349883), np.float32(0.028711308), np.float32(0.031070193), np.float32(0.02988952), np.float32(0.024975883), np.float32(0.026794331), np.float32(0.025666593), np.float32(0.025157187), np.float32(0.02852231), np.float32(0.034049388), np.float32(0.036754902), np.float32(0.0428333), np.float32(0.041061476), np.float32(0.04254947), np.float32(0.043491684), np.float32(0.042014975), np.float32(0.043888696), np.float32(0.042668592), np.float32(0.039167758), np.float32(0.038381148), np.float32(0.03672742), np.float32(0.03298435), np.float32(0.031885523), np.float32(0.028213762), np.float32(0.025678955), np.float32(0.025249308), np.float32(0.024421489), np.float32(0.026543235), np.float32(0.024664965), np.float32(0.032431357), np.float32(0.03170954), np.float32(0.033304702), np.float32(0.033012174), np.float32(0.027153054), np.float32(0.025603676), np.float32(0.02405963), np.float32(0.024065858), np.float32(0.025951095), np.float32(0.02655108), np.float32(0.032505114), np.float32(0.0421527), np.float32(0.054433815), np.float32(0.07405162), np.float32(0.0760028), np.float32(0.06845197), np.float32(0.07371849), np.float32(0.077529505), np.float32(0.08324531), np.float32(0.08856107), np.float32(0.0936398), np.float32(0.09488576), np.float32(0.09563031), np.float32(0.098316126), np.float32(0.08363683), np.float32(0.075719185), np.float32(0.07236658), np.float32(0.07001637), np.float32(0.07001197), np.float32(0.07076738), np.float32(0.07468249), np.float32(0.07951386), np.float32(0.076257706), np.float32(0.078009926), np.float32(0.068163075), np.float32(0.059573144), np.float32(0.05851472), np.float32(0.046808437), np.float32(0.0397718), np.float32(0.03405934), np.float32(0.027246432), np.float32(0.022961415), np.float32(0.019438047), np.float32(0.017979255), np.float32(0.015671672), np.float32(0.01529611), np.float32(0.013359975), np.float32(0.0133583145), np.float32(0.013604982), np.float32(0.014095041), np.float32(0.015427331), np.float32(0.01621372), np.float32(0.017003942), np.float32(0.016926764), np.float32(0.018080203), np.float32(0.016778385), np.float32(0.016740754), np.float32(0.018996276), np.float32(0.021049177), np.float32(0.02053098), np.float32(0.021547027), np.float32(0.022858975), np.float32(0.023645248), np.float32(0.02558134), np.float32(0.030240865), np.float32(0.03477343), np.float32(0.044382706), np.float32(0.04408606), np.float32(0.046443466), np.float32(0.05074419), np.float32(0.047879156), np.float32(0.05227081), np.float32(0.053334516), np.float32(0.047231007), np.float32(0.039119486), np.float32(0.036860876), np.float32(0.038415484), np.float32(0.037241034), np.float32(0.036182057), np.float32(0.037098337), np.float32(0.041512426), np.float32(0.040863637), np.float32(0.038990345), np.float32(0.039637994), np.float32(0.04027392), np.float32(0.03937556), np.float32(0.039453704), np.float32(0.041982803), np.float32(0.040168688), np.float32(0.043671045), np.float32(0.034325246), np.float32(0.030453196), np.float32(0.02955093), np.float32(0.026034936), np.float32(0.024520926), np.float32(0.022729998), np.float32(0.023038), np.float32(0.028355112), np.float32(0.028127108), np.float32(0.028406551), np.float32(0.030281818), np.float32(0.031526603), np.float32(0.036313754), np.float32(0.03736985), np.float32(0.04205305), np.float32(0.046034038), np.float32(0.047700346), np.float32(0.05613754), np.float32(0.054978896), np.float32(0.05542939), np.float32(0.0558335), np.float32(0.05547283), np.float32(0.06455498), np.float32(0.073570445), np.float32(0.08438983), np.float32(0.12007464), np.float32(0.12208889), np.float32(0.15155503), np.float32(0.20219147), np.float32(0.2696814), np.float32(0.25789538), np.float32(0.30859533), np.float32(0.30403885), np.float32(0.2882887), np.float32(0.28427604), np.float32(0.2833877), np.float32(0.28455776), np.float32(0.28028333), np.float32(0.29065594), np.float32(0.30133292), np.float32(0.36065307), np.float32(0.38927174), np.float32(0.4611418), np.float32(0.477848), np.float32(0.49806038), np.float32(0.5314173), np.float32(0.53676313), np.float32(0.5786522), np.float32(0.59060293), np.float32(0.5785712), np.float32(0.6292724), np.float32(0.6667365), np.float32(0.705634), np.float32(0.6862328), np.float32(0.73219913), np.float32(0.74391526), np.float32(0.796162), np.float32(0.8068909), np.float32(0.82985044), np.float32(0.88246334), np.float32(0.89476347), np.float32(0.88389695), np.float32(0.88700897), np.float32(0.89902335), np.float32(0.8962683), np.float32(0.92180765), np.float32(0.90984786), np.float32(0.9220365), np.float32(0.934361), np.float32(0.9413012), np.float32(0.9465436), np.float32(0.95458233), np.float32(0.956571), np.float32(0.95493007), np.float32(0.9518466), np.float32(0.94586945), np.float32(0.9482307), np.float32(0.9440641), np.float32(0.9357972), np.float32(0.9259787), np.float32(0.92135495), np.float32(0.9068722), np.float32(0.9015929), np.float32(0.8815858), np.float32(0.8676103), np.float32(0.8560898), np.float32(0.848388), np.float32(0.84725744), np.float32(0.846016), np.float32(0.8330515), np.float32(0.83147305), np.float32(0.84671116), np.float32(0.858538), np.float32(0.869719), np.float32(0.8835525), np.float32(0.893629), np.float32(0.9028467), np.float32(0.9178862), np.float32(0.9222128), np.float32(0.9369012), np.float32(0.94526196), np.float32(0.949184), np.float32(0.9541285), np.float32(0.95306516), np.float32(0.9490841), np.float32(0.94829154), np.float32(0.9452127), np.float32(0.9432786), np.float32(0.9337866), np.float32(0.93285954), np.float32(0.930584), np.float32(0.9225138), np.float32(0.9236146), np.float32(0.9023473), np.float32(0.89885527), np.float32(0.88545436), np.float32(0.8793091), np.float32(0.8688033), np.float32(0.86334074), np.float32(0.8495929), np.float32(0.8252836), np.float32(0.81162053), np.float32(0.80869746), np.float32(0.8046284), np.float32(0.7895726), np.float32(0.7756457), np.float32(0.7643206), np.float32(0.75995785), np.float32(0.75196195), np.float32(0.7374071), np.float32(0.73286974), np.float32(0.7157132), np.float32(0.7064203), np.float32(0.70114136), np.float32(0.6872082), np.float32(0.683514), np.float32(0.6870432), np.float32(0.6888195), np.float32(0.7180066), np.float32(0.7149523), np.float32(0.7230649), np.float32(0.72130233), np.float32(0.7162343), np.float32(0.7190957), np.float32(0.73049617), np.float32(0.7456942), np.float32(0.743417), np.float32(0.7417041), np.float32(0.741974), np.float32(0.73663193), np.float32(0.73963195), np.float32(0.7415917), np.float32(0.7415737), np.float32(0.7519561), np.float32(0.76284176), np.float32(0.782428), np.float32(0.78619397)], 'MRTHNFHTSHTLTQQTHNCSRPTVWRFLHRQPQLPESSSTFASSSLFLSLHFLSPRVSQRRFALFTIRDCSIAVVPRYNMAMEVTQVLLNAQSVDGNIRKHAEESLKQFQDQNLPSFLLSLSGELANDEKPVDSRKLAGLILKNALDAKEQHRKFELVQRWLSLDAAVKTQIKTCLLQTLSSPVPDARSTASQVIAKIAGIELPQKQWPELIGSLLSNIHQLPAHVKQATLETLGYLCEEVSPDVVDQDQVNKILTAVVQGMNSSEGNNDVRLAATRALYNALGFAQANFTNDMERDYIMRVVCEATLSPEVKIRQAAFECLVSISSTYYEKLAPYIQDIFNITAKAVREDEEPVALQAIEFWSSICDEEIDILEEYGGDFSGDSDIPCFYFIKQALPALVPMLLETLLKQEEDQDQDEGAWNLAMAGGTCLGLVARTVGDDIVPLVMPFIEENITKPDWRQREAATYAFGSILEGPSPDKLAPIVNVALNFMLSALTKDPNNHVKDTTAWTLGRIFEFLHGSTMETPIITHANCQQIITVLLLSMKDVPNVAEKACGALYFLAQGYEDVGSASPLTPFFQEIVQSLLTVTHRKDAGESRLRTSAYETLNEVVRCSTDETAPMVLQLVPVIMMELHQTLEAQKLSSDEREKQNELQGLLCGCLQVIIQKLGSSEPTKYVFMQYADQIMGLFLRVFACRSATVHEEAMLAIGALAYATGPDFAKYMPEFYKYLEMGLQNFEEYQVCAVTVGVVGDICRALEDKILPYCDGIMTLLLKDLSSNQLHRSVKPPIFSCFGDIALAIGENFEKYLMYAMPMLQSAAELSSHTAGADDEMTEYTNLLRNGILEAYSGIFQGFKNSPKTQLLIPYAPHILQFLDSIYMEKDMDDVVMKTAIGVLGDLADTLGSNAGSLIQQSLSSKDFLNECLSSEDHLIKESAEWAKLAISRAISV': [np.float32(0.96048707), np.float32(0.94913167), np.float32(0.9549427), np.float32(0.95432764), np.float32(0.9510361), np.float32(0.9439708), np.float32(0.94974333), np.float32(0.9479569), np.float32(0.9473223), np.float32(0.9417779), np.float32(0.94249797), np.float32(0.9370487), np.float32(0.9274567), np.float32(0.9122048), np.float32(0.915167), np.float32(0.9046668), np.float32(0.8850296), np.float32(0.87935346), np.float32(0.8789901), np.float32(0.8730949), np.float32(0.8841032), np.float32(0.90078884), np.float32(0.8988162), np.float32(0.89324504), np.float32(0.87981886), np.float32(0.8820809), np.float32(0.8634646), np.float32(0.887224), np.float32(0.9002049), np.float32(0.9020047), np.float32(0.85913694), np.float32(0.76986617), np.float32(0.6824359), np.float32(0.62339604), np.float32(0.58951676), np.float32(0.598267), np.float32(0.5010351), np.float32(0.41050336), np.float32(0.38692155), np.float32(0.3573937), np.float32(0.30651742), np.float32(0.28050992), np.float32(0.26070303), np.float32(0.29439163), np.float32(0.336799), np.float32(0.32508695), np.float32(0.3341488), np.float32(0.31594566), np.float32(0.26770973), np.float32(0.22399545), np.float32(0.21582907), np.float32(0.182653), np.float32(0.15543), np.float32(0.13927355), np.float32(0.12711099), np.float32(0.10653125), np.float32(0.11534398), np.float32(0.13609976), np.float32(0.12398024), np.float32(0.14210315), np.float32(0.13708049), np.float32(0.17920312), np.float32(0.16569704), np.float32(0.15336514), np.float32(0.124476604), np.float32(0.1008498), np.float32(0.11000987), np.float32(0.08434682), np.float32(0.06772189), np.float32(0.058447484), np.float32(0.05933546), np.float32(0.060197864), np.float32(0.049217105), np.float32(0.046766255), np.float32(0.04961405), np.float32(0.055009205), np.float32(0.056064654), np.float32(0.058359634), np.float32(0.060852136), np.float32(0.06872441), np.float32(0.06337704), np.float32(0.059578914), np.float32(0.06392357), np.float32(0.07164932), np.float32(0.06991359), np.float32(0.074490786), np.float32(0.07599173), np.float32(0.087593235), np.float32(0.09777366), np.float32(0.09673139), np.float32(0.09300506), np.float32(0.09006485), np.float32(0.102185085), np.float32(0.10621792), np.float32(0.101862445), np.float32(0.11006417), np.float32(0.12351344), np.float32(0.12614594), np.float32(0.12858284), np.float32(0.13363092), np.float32(0.14756022), np.float32(0.15436038), np.float32(0.13934273), np.float32(0.15317714), np.float32(0.14956868), np.float32(0.13095237), np.float32(0.12506236), np.float32(0.124427244), np.float32(0.11383326), np.float32(0.09853845), np.float32(0.10186998), np.float32(0.098979875), np.float32(0.092385806), np.float32(0.088374786), np.float32(0.09373316), np.float32(0.098597504), np.float32(0.09971577), np.float32(0.12586945), np.float32(0.14638469), np.float32(0.14399509), np.float32(0.14817825), np.float32(0.15951036), np.float32(0.15670396), np.float32(0.15865234), np.float32(0.16148765), np.float32(0.14439745), np.float32(0.13570721), np.float32(0.12784635), np.float32(0.12428331), np.float32(0.12210157), np.float32(0.13053417), np.float32(0.13942425), np.float32(0.14140804), np.float32(0.14328986), np.float32(0.15111893), np.float32(0.14592767), np.float32(0.14570838), np.float32(0.15762463), np.float32(0.15984519), np.float32(0.15041828), np.float32(0.14435098), np.float32(0.13183196), np.float32(0.11950766), np.float32(0.107722014), np.float32(0.10600352), np.float32(0.09494059), np.float32(0.09189642), np.float32(0.08904333), np.float32(0.08312127), np.float32(0.084278), np.float32(0.08760027), np.float32(0.09180285), np.float32(0.08643083), np.float32(0.08659974), np.float32(0.09287187), np.float32(0.08894274), np.float32(0.081927136), np.float32(0.08749194), np.float32(0.09123955), np.float32(0.08438564), np.float32(0.076058626), np.float32(0.070917256), np.float32(0.06697379), np.float32(0.061127402), np.float32(0.048769638), np.float32(0.04375091), np.float32(0.04871417), np.float32(0.05125603), np.float32(0.050111167), np.float32(0.059775807), np.float32(0.06523085), np.float32(0.079768024), np.float32(0.07629453), np.float32(0.08580486), np.float32(0.09725358), np.float32(0.10336712), np.float32(0.12234104), np.float32(0.1330444), np.float32(0.12942535), np.float32(0.11484722), np.float32(0.11878382), np.float32(0.12613037), np.float32(0.11088329), np.float32(0.10016743), np.float32(0.11403495), np.float32(0.11768437), np.float32(0.102385685), np.float32(0.11243525), np.float32(0.13024512), np.float32(0.13198386), np.float32(0.12837972), np.float32(0.13643217), np.float32(0.14562413), np.float32(0.14709012), np.float32(0.16432779), np.float32(0.16068225), np.float32(0.13975583), np.float32(0.1222856), np.float32(0.11378921), np.float32(0.103009425), np.float32(0.08300509), np.float32(0.08183918), np.float32(0.08033911), np.float32(0.07701546), np.float32(0.0708462), np.float32(0.07269129), np.float32(0.07698299), np.float32(0.07604364), np.float32(0.07877213), np.float32(0.07702934), np.float32(0.07747475), np.float32(0.07745294), np.float32(0.074315354), np.float32(0.07848322), np.float32(0.070468724), np.float32(0.07341859), np.float32(0.07233549), np.float32(0.06708732), np.float32(0.060961764), np.float32(0.057966072), np.float32(0.06574045), np.float32(0.06376469), np.float32(0.05526047), np.float32(0.059154402), np.float32(0.06181831), np.float32(0.057577714), np.float32(0.05203633), np.float32(0.059019417), np.float32(0.06616396), np.float32(0.060354866), np.float32(0.06228365), np.float32(0.0750465), np.float32(0.079772174), np.float32(0.076663144), np.float32(0.08493421), np.float32(0.091663584), np.float32(0.089348376), np.float32(0.09745935), np.float32(0.108209774), np.float32(0.0912564), np.float32(0.08401228), np.float32(0.091469385), np.float32(0.088968754), np.float32(0.08153922), np.float32(0.07797805), np.float32(0.07868472), np.float32(0.07673166), np.float32(0.06917178), np.float32(0.07706197), np.float32(0.085416), np.float32(0.08738731), np.float32(0.0868538), np.float32(0.08853082), np.float32(0.10267179), np.float32(0.10810535), np.float32(0.10542928), np.float32(0.101980686), np.float32(0.11111617), np.float32(0.11972443), np.float32(0.11161923), np.float32(0.11100955), np.float32(0.10326265), np.float32(0.09523418), np.float32(0.09078905), np.float32(0.09389821), np.float32(0.087048724), np.float32(0.10227231), np.float32(0.105720066), np.float32(0.10161238), np.float32(0.104505695), np.float32(0.106136516), np.float32(0.104691416), np.float32(0.08976731), np.float32(0.08497025), np.float32(0.08043993), np.float32(0.07875236), np.float32(0.07565157), np.float32(0.073016), np.float32(0.060136206), np.float32(0.05706049), np.float32(0.061130594), np.float32(0.062330216), np.float32(0.05553403), np.float32(0.060352296), np.float32(0.059452374), np.float32(0.06410045), np.float32(0.061723217), np.float32(0.060538683), np.float32(0.06104808), np.float32(0.058259163), np.float32(0.054610267), np.float32(0.05323438), np.float32(0.05121223), np.float32(0.05195038), np.float32(0.05150235), np.float32(0.05240036), np.float32(0.05318954), np.float32(0.05462398), np.float32(0.06231685), np.float32(0.067094415), np.float32(0.065393), np.float32(0.06582039), np.float32(0.061795283), np.float32(0.059053093), np.float32(0.057344448), np.float32(0.05173936), np.float32(0.04643915), np.float32(0.042629402), np.float32(0.043105617), np.float32(0.038681004), np.float32(0.036543168), np.float32(0.037310004), np.float32(0.041656226), np.float32(0.037014302), np.float32(0.03838519), np.float32(0.044087768), np.float32(0.048880156), np.float32(0.04523154), np.float32(0.042887475), np.float32(0.047743384), np.float32(0.05244867), np.float32(0.044475347), np.float32(0.040435724), np.float32(0.041298363), np.float32(0.040212583), np.float32(0.033352457), np.float32(0.038852483), np.float32(0.040262055), np.float32(0.034821406), np.float32(0.034741487), np.float32(0.039590918), np.float32(0.039551657), np.float32(0.0352393), np.float32(0.037534516), np.float32(0.045977492), np.float32(0.04747624), np.float32(0.0472955), np.float32(0.053887773), np.float32(0.0623445), np.float32(0.06775045), np.float32(0.070673764), np.float32(0.07977879), np.float32(0.08379567), np.float32(0.07806572), np.float32(0.0667028), np.float32(0.076018006), np.float32(0.07731029), np.float32(0.06615704), np.float32(0.06384578), np.float32(0.07459221), np.float32(0.06753901), np.float32(0.061175082), np.float32(0.06605382), np.float32(0.0828451), np.float32(0.065422356), np.float32(0.06526394), np.float32(0.07507777), np.float32(0.08385122), np.float32(0.080689445), np.float32(0.07848915), np.float32(0.08406416), np.float32(0.07233326), np.float32(0.06198459), np.float32(0.05678857), np.float32(0.060463868), np.float32(0.05066236), np.float32(0.04715499), np.float32(0.052723892), np.float32(0.065997995), np.float32(0.07070292), np.float32(0.07130855), np.float32(0.08295402), np.float32(0.093463935), np.float32(0.09454457), np.float32(0.09935877), np.float32(0.10288549), np.float32(0.10377145), np.float32(0.09835198), np.float32(0.10082109), np.float32(0.104827546), np.float32(0.09229824), np.float32(0.07034263), np.float32(0.06946588), np.float32(0.0750758), np.float32(0.066052616), np.float32(0.06299292), np.float32(0.0682954), np.float32(0.0659518), np.float32(0.051203605), np.float32(0.044646606), np.float32(0.042203814), np.float32(0.03811579), np.float32(0.030446256), np.float32(0.02704778), np.float32(0.027291626), np.float32(0.025120186), np.float32(0.021810884), np.float32(0.02133712), np.float32(0.024614451), np.float32(0.027547365), np.float32(0.030141417), np.float32(0.036213905), np.float32(0.04254569), np.float32(0.047874518), np.float32(0.060227193), np.float32(0.073540926), np.float32(0.07928672), np.float32(0.08358771), np.float32(0.09359249), np.float32(0.10726818), np.float32(0.10507538), np.float32(0.10922423), np.float32(0.113317624), np.float32(0.122632496), np.float32(0.119810805), np.float32(0.119590126), np.float32(0.119686686), np.float32(0.1167144), np.float32(0.110754654), np.float32(0.108225144), np.float32(0.11079505), np.float32(0.11091304), np.float32(0.09221789), np.float32(0.07801671), np.float32(0.058276024), np.float32(0.049085356), np.float32(0.04351243), np.float32(0.036120906), np.float32(0.033214733), np.float32(0.033634167), np.float32(0.03259203), np.float32(0.030319069), np.float32(0.028289506), np.float32(0.029232329), np.float32(0.02965295), np.float32(0.029435169), np.float32(0.028539715), np.float32(0.029973019), np.float32(0.029677778), np.float32(0.028589573), np.float32(0.031906117), np.float32(0.034471393), np.float32(0.036183834), np.float32(0.039227597), np.float32(0.04497137), np.float32(0.050328594), np.float32(0.05910622), np.float32(0.0707205), np.float32(0.079674974), np.float32(0.082247056), np.float32(0.0905355), np.float32(0.10026441), np.float32(0.10399754), np.float32(0.09318123), np.float32(0.08028341), np.float32(0.08370641), np.float32(0.08671949), np.float32(0.08042768), np.float32(0.078657605), np.float32(0.07663157), np.float32(0.08091089), np.float32(0.07897195), np.float32(0.08046425), np.float32(0.1005686), np.float32(0.102326214), np.float32(0.106064826), np.float32(0.10660986), np.float32(0.11862154), np.float32(0.12402686), np.float32(0.12203436), np.float32(0.10670054), np.float32(0.089753926), np.float32(0.097962104), np.float32(0.08227204), np.float32(0.064127736), np.float32(0.059303407), np.float32(0.051528577), np.float32(0.047322065), np.float32(0.045542233), np.float32(0.04528148), np.float32(0.044538278), np.float32(0.042601366), np.float32(0.043639567), np.float32(0.04469406), np.float32(0.042814072), np.float32(0.039635308), np.float32(0.041499935), np.float32(0.044716798), np.float32(0.04467394), np.float32(0.044424932), np.float32(0.04944982), np.float32(0.049959667), np.float32(0.048986714), np.float32(0.04612041), np.float32(0.052857596), np.float32(0.05778366), np.float32(0.05529021), np.float32(0.05729539), np.float32(0.0655645), np.float32(0.06460624), np.float32(0.06352418), np.float32(0.06639264), np.float32(0.07010304), np.float32(0.07057073), np.float32(0.07007268), np.float32(0.069140755), np.float32(0.0799378), np.float32(0.07701086), np.float32(0.07715886), np.float32(0.0856082), np.float32(0.08096392), np.float32(0.062435694), np.float32(0.06118521), np.float32(0.054438736), np.float32(0.05312974), np.float32(0.049550574), np.float32(0.044572778), np.float32(0.043829188), np.float32(0.039015517), np.float32(0.03523376), np.float32(0.034598198), np.float32(0.037277546), np.float32(0.037845276), np.float32(0.03435678), np.float32(0.03514196), np.float32(0.03912966), np.float32(0.03497482), np.float32(0.030843744), np.float32(0.032188248), np.float32(0.029403752), np.float32(0.025687588), np.float32(0.026426427), np.float32(0.026910337), np.float32(0.025260758), np.float32(0.023319418), np.float32(0.025418388), np.float32(0.025514653), np.float32(0.024447603), np.float32(0.024567995), np.float32(0.02709553), np.float32(0.025968755), np.float32(0.024675217), np.float32(0.028874155), np.float32(0.029611439), np.float32(0.027093071), np.float32(0.026600342), np.float32(0.026387094), np.float32(0.025833277), np.float32(0.023432327), np.float32(0.022639928), np.float32(0.026101563), np.float32(0.0269742), np.float32(0.025855348), np.float32(0.032070007), np.float32(0.03470948), np.float32(0.035681225), np.float32(0.038798414), np.float32(0.043716908), np.float32(0.04871473), np.float32(0.046392646), np.float32(0.04457434), np.float32(0.050856188), np.float32(0.052324153), np.float32(0.048828635), np.float32(0.050600976), np.float32(0.050023537), np.float32(0.050756007), np.float32(0.046697024), np.float32(0.044449758), np.float32(0.04640182), np.float32(0.053188723), np.float32(0.053368196), np.float32(0.05161831), np.float32(0.055497877), np.float32(0.056076046), np.float32(0.05643473), np.float32(0.056563593), np.float32(0.05688329), np.float32(0.054731738), np.float32(0.05373498), np.float32(0.05133595), np.float32(0.05118983), np.float32(0.055050652), np.float32(0.05937977), np.float32(0.05931708), np.float32(0.06226183), np.float32(0.062712535), np.float32(0.06305824), np.float32(0.07414003), np.float32(0.07775078), np.float32(0.07684099), np.float32(0.085142106), np.float32(0.09632234), np.float32(0.09526362), np.float32(0.09295531), np.float32(0.106767856), np.float32(0.12048323), np.float32(0.1076896), np.float32(0.11189017), np.float32(0.12828952), np.float32(0.11945503), np.float32(0.107396945), np.float32(0.1285369), np.float32(0.13475946), np.float32(0.13268995), np.float32(0.12600891), np.float32(0.11940237), np.float32(0.12600598), np.float32(0.11805668), np.float32(0.100000985), np.float32(0.091217734), np.float32(0.077561945), np.float32(0.07142292), np.float32(0.067448504), np.float32(0.07019022), np.float32(0.06536358), np.float32(0.058046944), np.float32(0.057127118), np.float32(0.05552278), np.float32(0.046064705), np.float32(0.043025438), np.float32(0.046178762), np.float32(0.046297662), np.float32(0.039313976), np.float32(0.040427454), np.float32(0.04537427), np.float32(0.04033225), np.float32(0.038561888), np.float32(0.040498156), np.float32(0.04064371), np.float32(0.03955105), np.float32(0.038408615), np.float32(0.039682128), np.float32(0.047843475), np.float32(0.05552207), np.float32(0.0689348), np.float32(0.08041048), np.float32(0.10363848), np.float32(0.10818316), np.float32(0.1198552), np.float32(0.13659512), np.float32(0.14749941), np.float32(0.15317367), np.float32(0.15381673), np.float32(0.15401667), np.float32(0.15191168), np.float32(0.14917003), np.float32(0.15266187), np.float32(0.14156292), np.float32(0.14030437), np.float32(0.12598923), np.float32(0.11488978), np.float32(0.10677356), np.float32(0.09817896), np.float32(0.07821141), np.float32(0.05968603), np.float32(0.06260922), np.float32(0.059135538), np.float32(0.047659673), np.float32(0.043055598), np.float32(0.044843536), np.float32(0.04463154), np.float32(0.046831332), np.float32(0.047856033), np.float32(0.044826847), np.float32(0.043953694), np.float32(0.044755798), np.float32(0.045892827), np.float32(0.042052887), np.float32(0.041257612), np.float32(0.04202493), np.float32(0.03961437), np.float32(0.03994106), np.float32(0.037057735), np.float32(0.03701465), np.float32(0.038836602), np.float32(0.03902316), np.float32(0.038263366), np.float32(0.04102697), np.float32(0.0452208), np.float32(0.038558308), np.float32(0.037612516), np.float32(0.0366626), np.float32(0.03385712), np.float32(0.028074522), np.float32(0.025323473), np.float32(0.023385456), np.float32(0.022730513), np.float32(0.022767821), np.float32(0.023960022), np.float32(0.021643057), np.float32(0.022989271), np.float32(0.026978709), np.float32(0.028645717), np.float32(0.025898503), np.float32(0.024387691), np.float32(0.02579008), np.float32(0.024924152), np.float32(0.024084978), np.float32(0.025289627), np.float32(0.029422874), np.float32(0.030143145), np.float32(0.030522348), np.float32(0.03434894), np.float32(0.040923912), np.float32(0.044851284), np.float32(0.04503973), np.float32(0.051519226), np.float32(0.056410436), np.float32(0.053667262), np.float32(0.051441856), np.float32(0.052783877), np.float32(0.049172297), np.float32(0.039455883), np.float32(0.041169666), np.float32(0.044677686), np.float32(0.038620405), np.float32(0.036057796), np.float32(0.043797802), np.float32(0.04751954), np.float32(0.04485867), np.float32(0.048245944), np.float32(0.053640194), np.float32(0.05784373), np.float32(0.054998253), np.float32(0.064081304), np.float32(0.071561396), np.float32(0.06544078), np.float32(0.07287435), np.float32(0.07597541), np.float32(0.07730155), np.float32(0.06847746), np.float32(0.06069816), np.float32(0.061973933), np.float32(0.06034171), np.float32(0.05260707), np.float32(0.05546754), np.float32(0.05861803), np.float32(0.053758405), np.float32(0.048298664), np.float32(0.048549082), np.float32(0.04950845), np.float32(0.045582935), np.float32(0.04479501), np.float32(0.04444657), np.float32(0.045616094), np.float32(0.04197517), np.float32(0.038320005), np.float32(0.041197572), np.float32(0.041578468), np.float32(0.0409994), np.float32(0.040432967), np.float32(0.034994766), np.float32(0.03583878), np.float32(0.03537136), np.float32(0.03131716), np.float32(0.032127272), np.float32(0.031860203), np.float32(0.029999997), np.float32(0.028471999), np.float32(0.02883578), np.float32(0.028564667), np.float32(0.026527027), np.float32(0.026864562), np.float32(0.030568643), np.float32(0.031322956), np.float32(0.029042223), np.float32(0.03297662), np.float32(0.0379033), np.float32(0.0372672), np.float32(0.03971987), np.float32(0.042858984), np.float32(0.04260005), np.float32(0.044020325), np.float32(0.04441593), np.float32(0.047062017), np.float32(0.054296866), np.float32(0.051811747), np.float32(0.05516001), np.float32(0.05341911), np.float32(0.047044847), np.float32(0.044250146), np.float32(0.045748558), np.float32(0.046898246), np.float32(0.046637915), np.float32(0.050925642), np.float32(0.059099823), np.float32(0.057524238), np.float32(0.054691058), np.float32(0.053216293), np.float32(0.057970278), np.float32(0.051973682), np.float32(0.054820396), np.float32(0.051917393), np.float32(0.043785386), np.float32(0.044634964), np.float32(0.046730824), np.float32(0.03980733), np.float32(0.033447716), np.float32(0.03492001), np.float32(0.03325246), np.float32(0.030721962), np.float32(0.027595075), np.float32(0.029969603), np.float32(0.030043308), np.float32(0.026648054), np.float32(0.028784353), np.float32(0.030569296), np.float32(0.031071283), np.float32(0.031963557), np.float32(0.035857733), np.float32(0.03627196), np.float32(0.038723044), np.float32(0.044661995), np.float32(0.058103796), np.float32(0.07313729), np.float32(0.08768438), np.float32(0.106973395), np.float32(0.13604504), np.float32(0.14724147), np.float32(0.16330323), np.float32(0.16589034), np.float32(0.160434), np.float32(0.15942115), np.float32(0.14629497), np.float32(0.15468034), np.float32(0.15655053), np.float32(0.15279928), np.float32(0.14882243), np.float32(0.14177565), np.float32(0.14017946), np.float32(0.1474189), np.float32(0.14042918), np.float32(0.1315761), np.float32(0.11077818), np.float32(0.11770231), np.float32(0.09990459), np.float32(0.093210205), np.float32(0.07987858), np.float32(0.06943631), np.float32(0.058450826), np.float32(0.04888942), np.float32(0.049461327), np.float32(0.048230182), np.float32(0.045632947), np.float32(0.05178258), np.float32(0.058977786), np.float32(0.05763053), np.float32(0.060170036), np.float32(0.061402958), np.float32(0.07003356), np.float32(0.07104224), np.float32(0.07673345), np.float32(0.08547554), np.float32(0.074655116), np.float32(0.07243376), np.float32(0.07155785), np.float32(0.069808625), np.float32(0.0715627), np.float32(0.06701393), np.float32(0.065600425), np.float32(0.07052291), np.float32(0.07809361), np.float32(0.06756246), np.float32(0.065824844), np.float32(0.07494536), np.float32(0.06800588), np.float32(0.06384177), np.float32(0.06085167), np.float32(0.05620581), np.float32(0.054769766), np.float32(0.069806725), np.float32(0.06515355), np.float32(0.05733322), np.float32(0.06317616), np.float32(0.061434407), np.float32(0.060737144), np.float32(0.0584849), np.float32(0.057449445), np.float32(0.05954398), np.float32(0.06593035), np.float32(0.07196308), np.float32(0.07447204), np.float32(0.07035431), np.float32(0.075541824), np.float32(0.093818516), np.float32(0.08929616), np.float32(0.10318666), np.float32(0.107848905), np.float32(0.10166845), np.float32(0.12122621), np.float32(0.14258242), np.float32(0.13943426), np.float32(0.13261133), np.float32(0.1223693), np.float32(0.12242185), np.float32(0.117789045), np.float32(0.107985996), np.float32(0.108325094), np.float32(0.09949497), np.float32(0.10181112), np.float32(0.10334421), np.float32(0.12180108), np.float32(0.109529756), np.float32(0.118278585), np.float32(0.14098912), np.float32(0.13465835), np.float32(0.13956505), np.float32(0.1622866), np.float32(0.16259086), np.float32(0.17864083), np.float32(0.16285846), np.float32(0.17865217), np.float32(0.17084527), np.float32(0.15440159), np.float32(0.1574601), np.float32(0.16454078), np.float32(0.1771106), np.float32(0.17879067), np.float32(0.16313545), np.float32(0.1698249), np.float32(0.15804328), np.float32(0.1616288), np.float32(0.17483763), np.float32(0.18222399), np.float32(0.16596141), np.float32(0.16971979), np.float32(0.16209655), np.float32(0.15039495), np.float32(0.14591518), np.float32(0.14636531), np.float32(0.13385239), np.float32(0.13111329), np.float32(0.14179707), np.float32(0.15821284), np.float32(0.15567164), np.float32(0.15410772), np.float32(0.16329737), np.float32(0.20395485), np.float32(0.18957992), np.float32(0.19894588), np.float32(0.20129095), np.float32(0.22951439), np.float32(0.23541878), np.float32(0.24586742), np.float32(0.2559001), np.float32(0.25513318), np.float32(0.26979634), np.float32(0.2964191), np.float32(0.32261965)], 'MAAQIAQWQSAYGPRETDKDGKPIPVPEYPKPEVVDPAAQTDKKKTVVREGGGKKWTDDTLLEWDPSHLRLFVGNLAGETTDESLLKAFSRWKSVQKARVIRDKRTTKSKGYGFVSFSDADDFFQAAKEMHGKYIQSHPVVVKKANTEIKATTIKKKPNGNNKNKKGSHQSGNPGSGSGAGGHEPNLGPKSGGGVTKSGQKTKNGLRLLG': [np.float32(0.9025554), np.float32(0.8861459), np.float32(0.943613), np.float32(0.9595554), np.float32(0.95686865), np.float32(0.9577374), np.float32(0.9502434), np.float32(0.9474981), np.float32(0.9454697), np.float32(0.92970395), np.float32(0.89906806), np.float32(0.8741885), np.float32(0.8788405), np.float32(0.86125046), np.float32(0.88413787), np.float32(0.8923061), np.float32(0.906824), np.float32(0.9049516), np.float32(0.8500358), np.float32(0.8474596), np.float32(0.8270347), np.float32(0.8303428), np.float32(0.8412242), np.float32(0.845354), np.float32(0.89259523), np.float32(0.88467276), np.float32(0.8944701), np.float32(0.8569491), np.float32(0.876936), np.float32(0.87723655), np.float32(0.89789623), np.float32(0.8987234), np.float32(0.89839244), np.float32(0.91017085), np.float32(0.9128628), np.float32(0.9027836), np.float32(0.9048349), np.float32(0.9098374), np.float32(0.9139307), np.float32(0.9140807), np.float32(0.92114586), np.float32(0.9343406), np.float32(0.9427112), np.float32(0.9422661), np.float32(0.9330847), np.float32(0.9318458), np.float32(0.92645067), np.float32(0.9212753), np.float32(0.9101508), np.float32(0.8841558), np.float32(0.8448563), np.float32(0.8240722), np.float32(0.77266276), np.float32(0.7273358), np.float32(0.7358996), np.float32(0.70505375), np.float32(0.6256215), np.float32(0.5459678), np.float32(0.49616915), np.float32(0.46691525), np.float32(0.42400715), np.float32(0.32658818), np.float32(0.26500624), np.float32(0.18353932), np.float32(0.1345029), np.float32(0.11714956), np.float32(0.102168284), np.float32(0.10882267), np.float32(0.118379526), np.float32(0.11752543), np.float32(0.10531167), np.float32(0.10393187), np.float32(0.10496985), np.float32(0.09336994), np.float32(0.08862223), np.float32(0.09690512), np.float32(0.085700706), np.float32(0.07787511), np.float32(0.07778799), np.float32(0.07455808), np.float32(0.06787158), np.float32(0.092582084), np.float32(0.100529656), np.float32(0.12761423), np.float32(0.14756544), np.float32(0.1183149), np.float32(0.13456132), np.float32(0.131087), np.float32(0.12014106), np.float32(0.12167775), np.float32(0.13660373), np.float32(0.12474896), np.float32(0.14144927), np.float32(0.16228019), np.float32(0.16546698), np.float32(0.1800958), np.float32(0.19129014), np.float32(0.2493104), np.float32(0.27297562), np.float32(0.24289797), np.float32(0.27834156), np.float32(0.2752569), np.float32(0.27623823), np.float32(0.24476393), np.float32(0.21910252), np.float32(0.18387704), np.float32(0.17887862), np.float32(0.17011335), np.float32(0.15838075), np.float32(0.1573687), np.float32(0.15734564), np.float32(0.12358474), np.float32(0.12631314), np.float32(0.122280836), np.float32(0.102702715), np.float32(0.087931566), np.float32(0.089421965), np.float32(0.09820689), np.float32(0.09421732), np.float32(0.084920324), np.float32(0.08646529), np.float32(0.10029618), np.float32(0.1), np.float32(0.10237092), np.float32(0.1177496), np.float32(0.124572314), np.float32(0.12850052), np.float32(0.12734279), np.float32(0.13426107), np.float32(0.13536055), np.float32(0.1310117), np.float32(0.13779223), np.float32(0.15159808), np.float32(0.14768688), np.float32(0.16158596), np.float32(0.2051454), np.float32(0.25172117), np.float32(0.25037122), np.float32(0.26232985), np.float32(0.31685057), np.float32(0.34327453), np.float32(0.32971013), np.float32(0.4025145), np.float32(0.45583957), np.float32(0.507578), np.float32(0.5593696), np.float32(0.5934816), np.float32(0.6467072), np.float32(0.65516347), np.float32(0.7068505), np.float32(0.76866364), np.float32(0.8091625), np.float32(0.83661747), np.float32(0.86970246), np.float32(0.9053069), np.float32(0.9135881), np.float32(0.9254568), np.float32(0.94132096), np.float32(0.947249), np.float32(0.9512457), np.float32(0.9565543), np.float32(0.9624241), np.float32(0.9648456), np.float32(0.9692416), np.float32(0.9745243), np.float32(0.97742265), np.float32(0.9792837), np.float32(0.9814827), np.float32(0.9823957), np.float32(0.98223317), np.float32(0.982479), np.float32(0.9825529), np.float32(0.98271483), np.float32(0.9830808), np.float32(0.9837932), np.float32(0.9841748), np.float32(0.9840464), np.float32(0.98353344), np.float32(0.9839283), np.float32(0.98408276), np.float32(0.98464775), np.float32(0.98444694), np.float32(0.98402023), np.float32(0.9844869), np.float32(0.9843374), np.float32(0.9843688), np.float32(0.9834404), np.float32(0.9828257), np.float32(0.9826466), np.float32(0.9818124), np.float32(0.9820917), np.float32(0.98179895), np.float32(0.9802592), np.float32(0.9775409), np.float32(0.97653973), np.float32(0.9742026), np.float32(0.9722366), np.float32(0.9724273), np.float32(0.97138053), np.float32(0.97016466), np.float32(0.9699052), np.float32(0.967502), np.float32(0.9637788), np.float32(0.9652636), np.float32(0.9647996), np.float32(0.9619893), np.float32(0.96411985), np.float32(0.9628087), np.float32(0.96625024), np.float32(0.9685808)], 'MSRPCRNENARRVPVLVEIVRFTQKNGLKGAEGGWKDFLALNDKKFGASVSDPKKRTKDVLLAFLVTFSKDFQKYFRKLVRRHAERRAIEQYMNEFSGKISPEQKLVQLTTEHLDYRKNYYFPSYQEGWKVMRIGKVSSSMNSGAMLAIDCEMVLCHDGTEAVVRVCVVDNKLEVKLDTLVNPLKAVADYRTHITGVSKKDLEGVTCSLVDIQKSLKKILAKGKILVGHSLYRDLYGKVLLFLSLISALKFDYSRVIDTAYIFKYANLPTTSSASLNSLCKSVCGYSVREDGEPHNCLKDAEAAMNLVTAKLKHGFNDPIEIAENSIDSRIRGEFYSTCISFNDIDEADKAFDELDGQETKDSSGRLQKPVLLKRDNGDVAGFFVRKMVYGSRLSNSEVLKKRPQPIENTEQRKEDANGDKRKRQRTSKKHAKKAKAPVIE': [np.float32(0.9242344), np.float32(0.8903099), np.float32(0.86166584), np.float32(0.8101231), np.float32(0.58784723), np.float32(0.49303478), np.float32(0.48383403), np.float32(0.42857447), np.float32(0.4438836), np.float32(0.44241887), np.float32(0.36276317), np.float32(0.33397028), np.float32(0.33962482), np.float32(0.32465512), np.float32(0.3152636), np.float32(0.2928899), np.float32(0.25482032), np.float32(0.28089705), np.float32(0.26601294), np.float32(0.26234952), np.float32(0.26934174), np.float32(0.20520902), np.float32(0.20125125), np.float32(0.16064309), np.float32(0.16176355), np.float32(0.17356367), np.float32(0.16458824), np.float32(0.15428478), np.float32(0.16508622), np.float32(0.16845495), np.float32(0.18043227), np.float32(0.21539813), np.float32(0.2733527), np.float32(0.31682023), np.float32(0.31407645), np.float32(0.32692784), np.float32(0.30724058), np.float32(0.28920278), np.float32(0.27594078), np.float32(0.2907765), np.float32(0.2994522), np.float32(0.2870397), np.float32(0.28473234), np.float32(0.33120182), np.float32(0.34425288), np.float32(0.33671144), np.float32(0.33999422), np.float32(0.3214728), np.float32(0.27361324), np.float32(0.22145763), np.float32(0.24013188), np.float32(0.24394055), np.float32(0.23147772), np.float32(0.22843087), np.float32(0.24291131), np.float32(0.21078782), np.float32(0.17672502), np.float32(0.1394152), np.float32(0.1700025), np.float32(0.17576861), np.float32(0.14159235), np.float32(0.14860311), np.float32(0.15591797), np.float32(0.12660912), np.float32(0.09659208), np.float32(0.09059127), np.float32(0.094091214), np.float32(0.07758685), np.float32(0.062051777), np.float32(0.07067725), np.float32(0.07096424), np.float32(0.072910264), np.float32(0.06791747), np.float32(0.0814388), np.float32(0.08870821), np.float32(0.09623804), np.float32(0.10220272), np.float32(0.10576471), np.float32(0.1014273), np.float32(0.10678136), np.float32(0.10701868), np.float32(0.11763572), np.float32(0.11050206), np.float32(0.10887054), np.float32(0.123871356), np.float32(0.12830472), np.float32(0.122185625), np.float32(0.13173005), np.float32(0.14036599), np.float32(0.1386975), np.float32(0.13654844), np.float32(0.15009408), np.float32(0.16022067), np.float32(0.15989219), np.float32(0.15742202), np.float32(0.15065834), np.float32(0.14987615), np.float32(0.14688708), np.float32(0.13746777), np.float32(0.127038), np.float32(0.14076698), np.float32(0.1502749), np.float32(0.14057924), np.float32(0.13804446), np.float32(0.14430647), np.float32(0.1493361), np.float32(0.14462802), np.float32(0.13956562), np.float32(0.1471779), np.float32(0.14305238), np.float32(0.12958457), np.float32(0.11849623), np.float32(0.12071686), np.float32(0.11772993), np.float32(0.11877569), np.float32(0.1270061), np.float32(0.11860355), np.float32(0.114080355), np.float32(0.12040867), np.float32(0.115131676), np.float32(0.10378861), np.float32(0.10905698), np.float32(0.10836888), np.float32(0.10737675), np.float32(0.108150356), np.float32(0.10511756), np.float32(0.10643527), np.float32(0.10409035), np.float32(0.10756695), np.float32(0.10890145), np.float32(0.11474598), np.float32(0.111079), np.float32(0.11328645), np.float32(0.1111888), np.float32(0.110208), np.float32(0.105624266), np.float32(0.09858297), np.float32(0.08822581), np.float32(0.078746095), np.float32(0.06132927), np.float32(0.054887403), np.float32(0.049290664), np.float32(0.043109216), np.float32(0.039605245), np.float32(0.03782921), np.float32(0.03457322), np.float32(0.040314395), np.float32(0.04258239), np.float32(0.04519671), np.float32(0.050091587), np.float32(0.047183096), np.float32(0.038858403), np.float32(0.0344039), np.float32(0.03406619), np.float32(0.027133599), np.float32(0.023681361), np.float32(0.0216775), np.float32(0.02172517), np.float32(0.025591843), np.float32(0.031530134), np.float32(0.036007114), np.float32(0.04142094), np.float32(0.045974743), np.float32(0.050225608), np.float32(0.054767188), np.float32(0.0559104), np.float32(0.067663044), np.float32(0.07169965), np.float32(0.07379367), np.float32(0.06927778), np.float32(0.07036462), np.float32(0.06930169), np.float32(0.06765794), np.float32(0.06814621), np.float32(0.07391781), np.float32(0.07829509), np.float32(0.0838582), np.float32(0.09514785), np.float32(0.09998543), np.float32(0.11307909), np.float32(0.12376831), np.float32(0.1255061), np.float32(0.120519355), np.float32(0.11505941), np.float32(0.11087522), np.float32(0.111970946), np.float32(0.112563014), np.float32(0.12546383), np.float32(0.140481), np.float32(0.15860632), np.float32(0.1561647), np.float32(0.17080137), np.float32(0.19718096), np.float32(0.18114337), np.float32(0.17664838), np.float32(0.17199032), np.float32(0.1692616), np.float32(0.16063717), np.float32(0.16427948), np.float32(0.16929092), np.float32(0.152055), np.float32(0.14113286), np.float32(0.14917558), np.float32(0.14041123), np.float32(0.12577756), np.float32(0.12465074), np.float32(0.13676037), np.float32(0.117548436), np.float32(0.10013384), np.float32(0.105698004), np.float32(0.11380905), np.float32(0.09616167), np.float32(0.087886564), np.float32(0.079528786), np.float32(0.082480825), np.float32(0.070082456), np.float32(0.06234885), np.float32(0.06577037), np.float32(0.067588314), np.float32(0.071203165), np.float32(0.069786586), np.float32(0.07471651), np.float32(0.07727088), np.float32(0.07098609), np.float32(0.07134634), np.float32(0.07476043), np.float32(0.06315968), np.float32(0.06343824), np.float32(0.061979786), np.float32(0.053166717), np.float32(0.046089496), np.float32(0.04893679), np.float32(0.04358734), np.float32(0.03714845), np.float32(0.028922034), np.float32(0.027474977), np.float32(0.025596175), np.float32(0.023719572), np.float32(0.024040503), np.float32(0.025103817), np.float32(0.025566647), np.float32(0.023976142), np.float32(0.023315666), np.float32(0.026519537), np.float32(0.026156643), np.float32(0.022215968), np.float32(0.019798419), np.float32(0.020171756), np.float32(0.022710448), np.float32(0.024062924), np.float32(0.024314836), np.float32(0.025809027), np.float32(0.03044252), np.float32(0.031624492), np.float32(0.036221243), np.float32(0.03987666), np.float32(0.04165711), np.float32(0.044826075), np.float32(0.05328754), np.float32(0.06076899), np.float32(0.062417652), np.float32(0.07019226), np.float32(0.072204776), np.float32(0.07287015), np.float32(0.071017906), np.float32(0.07356325), np.float32(0.08026245), np.float32(0.067195535), np.float32(0.06470746), np.float32(0.07682799), np.float32(0.07314177), np.float32(0.06583772), np.float32(0.06445519), np.float32(0.064583), np.float32(0.06517269), np.float32(0.06427838), np.float32(0.06780718), np.float32(0.08202414), np.float32(0.087843634), np.float32(0.09127813), np.float32(0.106296375), np.float32(0.11494486), np.float32(0.10874714), np.float32(0.110658154), np.float32(0.1124943), np.float32(0.096957065), np.float32(0.08345923), np.float32(0.09630772), np.float32(0.10128366), np.float32(0.083257236), np.float32(0.08656774), np.float32(0.090591155), np.float32(0.09320061), np.float32(0.077715054), np.float32(0.08414714), np.float32(0.09325174), np.float32(0.09408603), np.float32(0.09238558), np.float32(0.09351754), np.float32(0.09607111), np.float32(0.09121423), np.float32(0.087383635), np.float32(0.08473391), np.float32(0.08173831), np.float32(0.07772757), np.float32(0.07411669), np.float32(0.073858164), np.float32(0.07802587), np.float32(0.07103703), np.float32(0.080191635), np.float32(0.078942366), np.float32(0.07150138), np.float32(0.08337118), np.float32(0.10101579), np.float32(0.0961795), np.float32(0.097144604), np.float32(0.10846031), np.float32(0.11916457), np.float32(0.12070876), np.float32(0.12001727), np.float32(0.12770344), np.float32(0.13125373), np.float32(0.12353672), np.float32(0.12257018), np.float32(0.12698221), np.float32(0.11458472), np.float32(0.11311441), np.float32(0.11233589), np.float32(0.11149316), np.float32(0.10740017), np.float32(0.09903687), np.float32(0.09651028), np.float32(0.097382836), np.float32(0.10417434), np.float32(0.122915104), np.float32(0.13224964), np.float32(0.14346668), np.float32(0.13606215), np.float32(0.15370567), np.float32(0.15982245), np.float32(0.16373715), np.float32(0.17512116), np.float32(0.19479316), np.float32(0.23197262), np.float32(0.22939028), np.float32(0.24422076), np.float32(0.27424213), np.float32(0.32115564), np.float32(0.33383653), np.float32(0.3910356), np.float32(0.4286561), np.float32(0.48231336), np.float32(0.5431499), np.float32(0.5895568), np.float32(0.63941157), np.float32(0.6216053), np.float32(0.69975525), np.float32(0.72515607), np.float32(0.7375171), np.float32(0.744992), np.float32(0.7765537), np.float32(0.76616263), np.float32(0.82667714), np.float32(0.8410133), np.float32(0.8293404), np.float32(0.82646084), np.float32(0.82748103), np.float32(0.79068136), np.float32(0.73095596), np.float32(0.71574235), np.float32(0.7107019), np.float32(0.5651171), np.float32(0.47517934), np.float32(0.37020427), np.float32(0.3290897), np.float32(0.29228008), np.float32(0.2768205), np.float32(0.25824854), np.float32(0.23927008), np.float32(0.26333827), np.float32(0.26866794), np.float32(0.24015696), np.float32(0.266196), np.float32(0.28484032), np.float32(0.2878197), np.float32(0.32130203), np.float32(0.37219274), np.float32(0.3289578), np.float32(0.32224795), np.float32(0.35294858), np.float32(0.4298194), np.float32(0.4481082), np.float32(0.47275478), np.float32(0.52240264), np.float32(0.58627445), np.float32(0.5959911), np.float32(0.593503), np.float32(0.6382648), np.float32(0.6847586), np.float32(0.73327416), np.float32(0.79718983), np.float32(0.8320624), np.float32(0.8612331), np.float32(0.88335615), np.float32(0.90826327), np.float32(0.9208798), np.float32(0.93058616), np.float32(0.93823), np.float32(0.94113624), np.float32(0.94895375), np.float32(0.95214695), np.float32(0.9572864), np.float32(0.96201754), np.float32(0.95990753), np.float32(0.9608046), np.float32(0.9590163), np.float32(0.95549434), np.float32(0.954001), np.float32(0.9532392), np.float32(0.95360005), np.float32(0.9539681), np.float32(0.94986355), np.float32(0.9525631), np.float32(0.95129246), np.float32(0.9511381), np.float32(0.95053), np.float32(0.9483122), np.float32(0.9492976), np.float32(0.94886833), np.float32(0.9461806), np.float32(0.9330289), np.float32(0.93686616), np.float32(0.9382177), np.float32(0.9413764), np.float32(0.9410995), np.float32(0.9446236), np.float32(0.9437705), np.float32(0.94321704), np.float32(0.94527006), np.float32(0.9493651), np.float32(0.9547753)], 'MLPANENLTTKSRAALGDTSAGMVAQALIYSLQAELGTYYRVIALLESNLHSFTLKSLFLHLNPTLLRLRMCAALLGASENTRGGQLISILDSYTQHGDPIVSKFVSDLLEGVSGPFFEFLRSWIWDGELLDRFEEFFIGVNEPNQHQDQDDQDSLNRNESWKVWESKFVFREEFVPSFINPVFAKKIYSTGKSINFIKYSCSEEDWQRTRAELQKLSSSSSLHYQDIEGLEETIKSAYKICSKELFYIFFTKLKLLDHLKALKDFLLLGRGDFISLLIESLGPSLNKPASSLYRHNLTATLESAIRATSDDQALMNRLDVRMLEFTPLDLGWDVFMLEYKPQSPLEVVLSPAAMGGYMKTFRMLWRMKRVEYALDGGWKAVMLGSKSDRYKSDFHRARLVMSEMIHFIRQLQCYVQLEVIECGWQEFEKRVMLEGGDLDSLVEAHGLYLDRLVSKGMLLNPKAGRENSCLLLAEDCFKVILAFKASIDSLKAYVLSDTSESDTRNSARSTPVQGSIPALDEIRRLISAQAKLFNELVLDLISALTAQPDPDLRFLSVRLNFSLFYLRPKSLGGNTKQTRR': [np.float32(0.9130593), np.float32(0.9014409), np.float32(0.91891956), np.float32(0.9230507), np.float32(0.90055776), np.float32(0.8843393), np.float32(0.8956157), np.float32(0.846968), np.float32(0.77918035), np.float32(0.7983855), np.float32(0.7134162), np.float32(0.6909094), np.float32(0.6239056), np.float32(0.5084873), np.float32(0.44387156), np.float32(0.4319741), np.float32(0.4117873), np.float32(0.3745228), np.float32(0.39335066), np.float32(0.36990023), np.float32(0.35821262), np.float32(0.3250314), np.float32(0.27813518), np.float32(0.23304066), np.float32(0.23598322), np.float32(0.18763795), np.float32(0.14324242), np.float32(0.11162033), np.float32(0.102559045), np.float32(0.09084784), np.float32(0.07345371), np.float32(0.05817073), np.float32(0.05685173), np.float32(0.054710872), np.float32(0.05196339), np.float32(0.051516257), np.float32(0.050867066), np.float32(0.05520136), np.float32(0.053629562), np.float32(0.056511737), np.float32(0.05432448), np.float32(0.05641332), np.float32(0.05368686), np.float32(0.05229418), np.float32(0.060272764), np.float32(0.059781317), np.float32(0.056548987), np.float32(0.053095687), np.float32(0.05284051), np.float32(0.05311431), np.float32(0.05600905), np.float32(0.055402525), np.float32(0.053319976), np.float32(0.048449572), np.float32(0.045016054), np.float32(0.046735868), np.float32(0.04491962), np.float32(0.045501996), np.float32(0.044886157), np.float32(0.044702876), np.float32(0.041113302), np.float32(0.037529577), np.float32(0.038080923), np.float32(0.03417392), np.float32(0.029080395), np.float32(0.02941313), np.float32(0.02538937), np.float32(0.029020065), np.float32(0.029584972), np.float32(0.031200599), np.float32(0.035642345), np.float32(0.042107955), np.float32(0.04017865), np.float32(0.041775562), np.float32(0.047654252), np.float32(0.04601237), np.float32(0.04779839), np.float32(0.04795633), np.float32(0.046789058), np.float32(0.044855136), np.float32(0.043960467), np.float32(0.04928859), np.float32(0.04837403), np.float32(0.052577335), np.float32(0.070746906), np.float32(0.08608866), np.float32(0.09199223), np.float32(0.098511025), np.float32(0.103324234), np.float32(0.100929886), np.float32(0.093678854), np.float32(0.093514875), np.float32(0.09406742), np.float32(0.081167206), np.float32(0.07180074), np.float32(0.064044625), np.float32(0.05895008), np.float32(0.051175643), np.float32(0.04789278), np.float32(0.055463355), np.float32(0.06287577), np.float32(0.06256581), np.float32(0.07420064), np.float32(0.080385484), np.float32(0.08127446), np.float32(0.07765998), np.float32(0.07293325), np.float32(0.07729551), np.float32(0.06531111), np.float32(0.0540571), np.float32(0.054085203), np.float32(0.052253168), np.float32(0.04339439), np.float32(0.039626364), np.float32(0.044329386), np.float32(0.04554143), np.float32(0.0426287), np.float32(0.05135351), np.float32(0.053828504), np.float32(0.04907465), np.float32(0.052346688), np.float32(0.057793185), np.float32(0.054732822), np.float32(0.048446443), np.float32(0.050213534), np.float32(0.048026524), np.float32(0.042374853), np.float32(0.039704394), np.float32(0.038482554), np.float32(0.040670015), np.float32(0.048553985), np.float32(0.05075083), np.float32(0.060826473), np.float32(0.07490886), np.float32(0.08278702), np.float32(0.08947803), np.float32(0.11760499), np.float32(0.14582434), np.float32(0.17764913), np.float32(0.22618744), np.float32(0.29106715), np.float32(0.30184555), np.float32(0.34644705), np.float32(0.37338626), np.float32(0.40446597), np.float32(0.42942935), np.float32(0.4621632), np.float32(0.49950516), np.float32(0.4939302), np.float32(0.507061), np.float32(0.48875627), np.float32(0.47439015), np.float32(0.42326257), np.float32(0.40735102), np.float32(0.39821422), np.float32(0.36312908), np.float32(0.36858743), np.float32(0.3380673), np.float32(0.31963003), np.float32(0.31018972), np.float32(0.28688055), np.float32(0.25753114), np.float32(0.23005432), np.float32(0.1953371), np.float32(0.16570844), np.float32(0.1316002), np.float32(0.12005016), np.float32(0.11369032), np.float32(0.11088317), np.float32(0.10266878), np.float32(0.10257834), np.float32(0.10345393), np.float32(0.09124524), np.float32(0.08488028), np.float32(0.08712159), np.float32(0.08297841), np.float32(0.07539406), np.float32(0.07699005), np.float32(0.07931504), np.float32(0.078507066), np.float32(0.076954246), np.float32(0.08362623), np.float32(0.07954481), np.float32(0.08008759), np.float32(0.083596125), np.float32(0.07537419), np.float32(0.06241217), np.float32(0.06612497), np.float32(0.061977588), np.float32(0.060402915), np.float32(0.059794012), np.float32(0.064415626), np.float32(0.070284046), np.float32(0.08003787), np.float32(0.08476644), np.float32(0.08350664), np.float32(0.09819425), np.float32(0.11301846), np.float32(0.10542771), np.float32(0.10412218), np.float32(0.11675664), np.float32(0.11229115), np.float32(0.09692395), np.float32(0.09930115), np.float32(0.11029781), np.float32(0.10625022), np.float32(0.11068385), np.float32(0.12330835), np.float32(0.13406117), np.float32(0.14020199), np.float32(0.14952974), np.float32(0.14303292), np.float32(0.15995824), np.float32(0.15678534), np.float32(0.16826499), np.float32(0.16983208), np.float32(0.15681012), np.float32(0.1553213), np.float32(0.15344855), np.float32(0.14895543), np.float32(0.15196986), np.float32(0.16190553), np.float32(0.1626317), np.float32(0.1533306), np.float32(0.1508184), np.float32(0.15792207), np.float32(0.15084161), np.float32(0.14119218), np.float32(0.1341322), np.float32(0.13914406), np.float32(0.11523085), np.float32(0.10219298), np.float32(0.10271704), np.float32(0.09725325), np.float32(0.08293487), np.float32(0.07210058), np.float32(0.068486355), np.float32(0.060885187), np.float32(0.052158788), np.float32(0.04556925), np.float32(0.04539686), np.float32(0.037610687), np.float32(0.036190223), np.float32(0.04111237), np.float32(0.040331297), np.float32(0.03694102), np.float32(0.03759758), np.float32(0.038969524), np.float32(0.03590108), np.float32(0.036447007), np.float32(0.040813446), np.float32(0.03793426), np.float32(0.03396016), np.float32(0.034602858), np.float32(0.035574056), np.float32(0.033480752), np.float32(0.030561142), np.float32(0.029877838), np.float32(0.033389293), np.float32(0.03728349), np.float32(0.03574231), np.float32(0.036982324), np.float32(0.03601949), np.float32(0.036312427), np.float32(0.03680069), np.float32(0.032566637), np.float32(0.030831276), np.float32(0.026303884), np.float32(0.028941676), np.float32(0.03104657), np.float32(0.027704827), np.float32(0.028880907), np.float32(0.034077086), np.float32(0.034788072), np.float32(0.034409605), np.float32(0.040688273), np.float32(0.042347867), np.float32(0.0444441), np.float32(0.04911992), np.float32(0.054982554), np.float32(0.058241084), np.float32(0.059395097), np.float32(0.060449883), np.float32(0.065432355), np.float32(0.06743319), np.float32(0.06932519), np.float32(0.06908724), np.float32(0.07304931), np.float32(0.07551236), np.float32(0.076198354), np.float32(0.086385384), np.float32(0.103865094), np.float32(0.10175483), np.float32(0.09917143), np.float32(0.1028441), np.float32(0.11514697), np.float32(0.10686191), np.float32(0.10018187), np.float32(0.104337655), np.float32(0.10932465), np.float32(0.098721564), np.float32(0.10016743), np.float32(0.10567297), np.float32(0.10063869), np.float32(0.09232357), np.float32(0.093124755), np.float32(0.10307933), np.float32(0.08595202), np.float32(0.07804099), np.float32(0.07443246), np.float32(0.07884245), np.float32(0.078871615), np.float32(0.07372417), np.float32(0.07977099), np.float32(0.08248174), np.float32(0.07945483), np.float32(0.080915466), np.float32(0.085097894), np.float32(0.092993855), np.float32(0.0813798), np.float32(0.075300455), np.float32(0.06999806), np.float32(0.060218703), np.float32(0.053070992), np.float32(0.047101006), np.float32(0.04267585), np.float32(0.03902943), np.float32(0.044380937), np.float32(0.04723854), np.float32(0.043884877), np.float32(0.046653774), np.float32(0.05346517), np.float32(0.053974755), np.float32(0.057809405), np.float32(0.056705214), np.float32(0.057188507), np.float32(0.05580887), np.float32(0.05093976), np.float32(0.05195605), np.float32(0.051322285), np.float32(0.049224146), np.float32(0.05052364), np.float32(0.049069654), np.float32(0.051355336), np.float32(0.054244857), np.float32(0.055761497), np.float32(0.05445139), np.float32(0.052880805), np.float32(0.05904031), np.float32(0.05909705), np.float32(0.058573827), np.float32(0.057327468), np.float32(0.055344287), np.float32(0.0475336), np.float32(0.045684494), np.float32(0.039260767), np.float32(0.032490153), np.float32(0.035931826), np.float32(0.036546927), np.float32(0.033596307), np.float32(0.03523234), np.float32(0.036465548), np.float32(0.036248572), np.float32(0.03891032), np.float32(0.042273615), np.float32(0.04182666), np.float32(0.045054384), np.float32(0.043980703), np.float32(0.04346681), np.float32(0.039167866), np.float32(0.04031412), np.float32(0.040817667), np.float32(0.03827043), np.float32(0.038977955), np.float32(0.043973155), np.float32(0.048378147), np.float32(0.055872258), np.float32(0.065938585), np.float32(0.07909336), np.float32(0.08142544), np.float32(0.09968709), np.float32(0.095581114), np.float32(0.0923315), np.float32(0.09400171), np.float32(0.09667897), np.float32(0.10180213), np.float32(0.09397896), np.float32(0.09811174), np.float32(0.09030636), np.float32(0.08195382), np.float32(0.07090375), np.float32(0.075733975), np.float32(0.08050272), np.float32(0.07150674), np.float32(0.06942712), np.float32(0.070310615), np.float32(0.06499618), np.float32(0.05560941), np.float32(0.053675983), np.float32(0.048861854), np.float32(0.042085055), np.float32(0.03877885), np.float32(0.037137825), np.float32(0.035204392), np.float32(0.03163457), np.float32(0.030118668), np.float32(0.028171003), np.float32(0.029606262), np.float32(0.027385505), np.float32(0.02505933), np.float32(0.027870238), np.float32(0.025989814), np.float32(0.027437665), np.float32(0.028488321), np.float32(0.03559437), np.float32(0.036330167), np.float32(0.033597413), np.float32(0.040379588), np.float32(0.047031052), np.float32(0.048769586), np.float32(0.048593998), np.float32(0.054129172), np.float32(0.056118693), np.float32(0.06225715), np.float32(0.06857522), np.float32(0.07318781), np.float32(0.079015695), np.float32(0.0778149), np.float32(0.08594004), np.float32(0.092715375), np.float32(0.08599528), np.float32(0.08135505), np.float32(0.09737873), np.float32(0.10495147), np.float32(0.09391322), np.float32(0.097694404), np.float32(0.09508998), np.float32(0.097568795), np.float32(0.08284754), np.float32(0.07946779), np.float32(0.08183415), np.float32(0.076802015), np.float32(0.06842035), np.float32(0.07269564), np.float32(0.080868796), np.float32(0.07953751), np.float32(0.07354722), np.float32(0.07002938), np.float32(0.065147266), np.float32(0.064866744), np.float32(0.064914614), np.float32(0.07907226), np.float32(0.07893459), np.float32(0.0812702), np.float32(0.09339817), np.float32(0.10721442), np.float32(0.10607231), np.float32(0.10548117), np.float32(0.09495437), np.float32(0.09370708), np.float32(0.090766646), np.float32(0.09098375), np.float32(0.09325088), np.float32(0.090938546), np.float32(0.086164854), np.float32(0.080086045), np.float32(0.07797438), np.float32(0.07726185), np.float32(0.06293483), np.float32(0.053596966), np.float32(0.049015425), np.float32(0.046326857), np.float32(0.042724147), np.float32(0.040901534), np.float32(0.038727675), np.float32(0.03322252), np.float32(0.030623194), np.float32(0.032112308), np.float32(0.030790916), np.float32(0.026462125), np.float32(0.02634034), np.float32(0.027794), np.float32(0.028677132), np.float32(0.029484171), np.float32(0.028710755), np.float32(0.03259091), np.float32(0.04168314), np.float32(0.047430493), np.float32(0.055246156), np.float32(0.07099482), np.float32(0.094244495), np.float32(0.11200672), np.float32(0.1330849), np.float32(0.17215458), np.float32(0.20682271), np.float32(0.22907291), np.float32(0.29045483), np.float32(0.33184123), np.float32(0.34785476), np.float32(0.41059172), np.float32(0.48836777), np.float32(0.50968397), np.float32(0.6290102), np.float32(0.7305631), np.float32(0.7706104), np.float32(0.7753576), np.float32(0.79170823), np.float32(0.7726313), np.float32(0.74159354), np.float32(0.7054143), np.float32(0.58488935), np.float32(0.48001742), np.float32(0.42798078), np.float32(0.39146283), np.float32(0.35049444), np.float32(0.30258152), np.float32(0.31927258), np.float32(0.24832702), np.float32(0.17945689), np.float32(0.16035058), np.float32(0.17033333), np.float32(0.12170283), np.float32(0.094869666), np.float32(0.08678377), np.float32(0.08279772), np.float32(0.07017286), np.float32(0.055512473), np.float32(0.05475687), np.float32(0.055897593), np.float32(0.051326744), np.float32(0.047157478), np.float32(0.052197028), np.float32(0.059085514), np.float32(0.05232129), np.float32(0.05749882), np.float32(0.065899305), np.float32(0.06989088), np.float32(0.069204755), np.float32(0.07868994), np.float32(0.088645436), np.float32(0.08597138), np.float32(0.09357807), np.float32(0.098098435), np.float32(0.10124307), np.float32(0.09866926), np.float32(0.099275336), np.float32(0.1117999), np.float32(0.097299315), np.float32(0.09113484), np.float32(0.09558095), np.float32(0.10090892), np.float32(0.09835285), np.float32(0.10237846), np.float32(0.12858775), np.float32(0.15147687), np.float32(0.13626428), np.float32(0.14611913), np.float32(0.178), np.float32(0.18789294), np.float32(0.18828996), np.float32(0.19529527), np.float32(0.2254748), np.float32(0.25600117), np.float32(0.26160946), np.float32(0.2785484), np.float32(0.4042225), np.float32(0.4433726), np.float32(0.5349327), np.float32(0.6198007), np.float32(0.68099433), np.float32(0.7402685), np.float32(0.7591302), np.float32(0.7802749), np.float32(0.8164568), np.float32(0.82131016), np.float32(0.815003), np.float32(0.863016), np.float32(0.825203), np.float32(0.88015735), np.float32(0.9367776), np.float32(0.9379682)], 'KFRIQLRRCSKYSPRWTLCSLLNTLVLFTGAQKRRKVLLIPNYFGKRALRYGGNSVHSWVIKATHSDLKDAASPSSTGHPVAKCGACLRAGATAWWDGTGKLPARSAAEVDETLKRIQAHKGVIATMIINAEGIPIRTTLDNSTTVQYAGLLCQLTTKARSTVRDIDPQNDLTFLRIRSKKHEVMVAPDKEYLLVVIQNPCE': [np.float32(0.6927244), np.float32(0.69161856), np.float32(0.7727933), np.float32(0.87698466), np.float32(0.8767923), np.float32(0.8872946), np.float32(0.9037209), np.float32(0.93211716), np.float32(0.9396956), np.float32(0.94595855), np.float32(0.94852287), np.float32(0.94716656), np.float32(0.9264763), np.float32(0.8998121), np.float32(0.8944165), np.float32(0.9057596), np.float32(0.90001327), np.float32(0.9038414), np.float32(0.9016219), np.float32(0.89208436), np.float32(0.87584984), np.float32(0.869706), np.float32(0.8781072), np.float32(0.8631524), np.float32(0.8540765), np.float32(0.8500454), np.float32(0.85233694), np.float32(0.8199077), np.float32(0.7625547), np.float32(0.7871329), np.float32(0.79505134), np.float32(0.80022305), np.float32(0.7802266), np.float32(0.7627154), np.float32(0.79395705), np.float32(0.7821121), np.float32(0.8116781), np.float32(0.8689239), np.float32(0.8789799), np.float32(0.8800736), np.float32(0.87467957), np.float32(0.88927335), np.float32(0.8882477), np.float32(0.8758068), np.float32(0.88138676), np.float32(0.856011), np.float32(0.76305467), np.float32(0.6681036), np.float32(0.71685416), np.float32(0.7537303), np.float32(0.76949555), np.float32(0.7149633), np.float32(0.7803832), np.float32(0.775973), np.float32(0.76107705), np.float32(0.7822995), np.float32(0.76010036), np.float32(0.7139022), np.float32(0.727651), np.float32(0.6538242), np.float32(0.65271294), np.float32(0.62179846), np.float32(0.57279384), np.float32(0.5562688), np.float32(0.50396675), np.float32(0.49176294), np.float32(0.44382122), np.float32(0.35701543), np.float32(0.40281773), np.float32(0.29211527), np.float32(0.3398198), np.float32(0.35341197), np.float32(0.34206182), np.float32(0.38289684), np.float32(0.39684722), np.float32(0.40174624), np.float32(0.40275288), np.float32(0.30383134), np.float32(0.21469897), np.float32(0.21011513), np.float32(0.20876607), np.float32(0.20300224), np.float32(0.19204484), np.float32(0.20487207), np.float32(0.25437725), np.float32(0.2037685), np.float32(0.21175584), np.float32(0.18449746), np.float32(0.16985683), np.float32(0.13616727), np.float32(0.09796569), np.float32(0.09150476), np.float32(0.1309622), np.float32(0.12737258), np.float32(0.08269991), np.float32(0.06639324), np.float32(0.091252714), np.float32(0.10857544), np.float32(0.10263603), np.float32(0.10632814), np.float32(0.11681442), np.float32(0.10143786), np.float32(0.10139889), np.float32(0.11101526), np.float32(0.121919364), np.float32(0.10582502), np.float32(0.106489725), np.float32(0.120699), np.float32(0.123141475), np.float32(0.123892695), np.float32(0.12113957), np.float32(0.1173013), np.float32(0.10872532), np.float32(0.08845842), np.float32(0.08850166), np.float32(0.08155159), np.float32(0.068705186), np.float32(0.060816996), np.float32(0.065260395), np.float32(0.06372859), np.float32(0.06644327), np.float32(0.07008509), np.float32(0.07010999), np.float32(0.07186017), np.float32(0.07302635), np.float32(0.08425559), np.float32(0.10693464), np.float32(0.09162444), np.float32(0.08650594), np.float32(0.10201674), np.float32(0.1015104), np.float32(0.093838856), np.float32(0.090278454), np.float32(0.08504029), np.float32(0.08646209), np.float32(0.08553253), np.float32(0.07761791), np.float32(0.08891413), np.float32(0.09445031), np.float32(0.088020466), np.float32(0.088067345), np.float32(0.08829631), np.float32(0.08939306), np.float32(0.080081984), np.float32(0.06853751), np.float32(0.070160836), np.float32(0.080089815), np.float32(0.07758668), np.float32(0.08282077), np.float32(0.082478784), np.float32(0.08640017), np.float32(0.08772228), np.float32(0.091967136), np.float32(0.096458346), np.float32(0.09057344), np.float32(0.09119883), np.float32(0.099123366), np.float32(0.120321125), np.float32(0.12440885), np.float32(0.13052112), np.float32(0.1304847), np.float32(0.12876637), np.float32(0.1262075), np.float32(0.1336571), np.float32(0.13981152), np.float32(0.14497061), np.float32(0.15260223), np.float32(0.16850658), np.float32(0.2004787), np.float32(0.19988361), np.float32(0.19573556), np.float32(0.19526352), np.float32(0.1707998), np.float32(0.17779574), np.float32(0.18892649), np.float32(0.16338749), np.float32(0.1589903), np.float32(0.1510146), np.float32(0.17634626), np.float32(0.18942025), np.float32(0.15699568), np.float32(0.13380724), np.float32(0.12039896), np.float32(0.11347702), np.float32(0.102663726), np.float32(0.09786845), np.float32(0.118212305), np.float32(0.13029076), np.float32(0.13440813), np.float32(0.14760041), np.float32(0.15071364), np.float32(0.165148), np.float32(0.1615651), np.float32(0.16481686), np.float32(0.1624028), np.float32(0.14785816), np.float32(0.14399432), np.float32(0.13252513), np.float32(0.14733867), np.float32(0.15071528), np.float32(0.12736951), np.float32(0.112757)], 'HPAMPLADFLGALKDNPYFGAGFGLVGVGTALALARKGAQVGMVFFRRHYMITLEVPSRDKSYHWLLSWITKHAKHTQHLSVETSYLQXXXXQHESGRVNTQFDFHPSPGNHIIWYKRKWIRVERTREKQMVDLHTGTPWESVTFTALGRDRDVFFSILREARELALKQEEGRTVMYTAMGAEWRPFGFPRRRRPLRSVVLEHGIAERIVDDVKEFIANPKWYIERGIPYRRGYLLYGPPGCGKSSF': [np.float32(0.32576653), np.float32(0.34563255), np.float32(0.012695336), np.float32(0.32320046), np.float32(0.3785313), np.float32(0.32843822), np.float32(0.35586724), np.float32(0.3277906), np.float32(0.36558717), np.float32(0.33076784), np.float32(0.24333973), np.float32(0.18710831), np.float32(0.17322038), np.float32(0.16761194), np.float32(0.15237656), np.float32(0.11967368), np.float32(0.12737311), np.float32(0.12753692), np.float32(0.10468275), np.float32(0.09053012), np.float32(0.074338935), np.float32(0.06982475), np.float32(0.06486175), np.float32(0.057760682), np.float32(0.06468718), np.float32(0.07280352), np.float32(0.065367065), np.float32(0.07111637), np.float32(0.0980638), np.float32(0.10596724), np.float32(0.11288163), np.float32(0.13876012), np.float32(0.18071957), np.float32(0.15651642), np.float32(0.11282811), np.float32(0.11280368), np.float32(0.08631242), np.float32(0.060501963), np.float32(0.053073768), np.float32(0.059252564), np.float32(0.057294745), np.float32(0.05063874), np.float32(0.04913333), np.float32(0.060364902), np.float32(0.06380761), np.float32(0.07585566), np.float32(0.08889163), np.float32(0.11480844), np.float32(0.12664175), np.float32(0.114891864), np.float32(0.103923276), np.float32(0.10431344), np.float32(0.09777099), np.float32(0.104808465), np.float32(0.10730277), np.float32(0.10691344), np.float32(0.11986115), np.float32(0.09842531), np.float32(0.08006455), np.float32(0.08453398), np.float32(0.09669243), np.float32(0.10430582), np.float32(0.10587509), np.float32(0.17978743), np.float32(0.3245814), np.float32(0.37306914), np.float32(0.3812487), np.float32(0.39006972), np.float32(0.4517879), np.float32(0.48302287), np.float32(0.46641812), np.float32(0.47907364), np.float32(0.4273402), np.float32(0.4036171), np.float32(0.4183296), np.float32(0.43056375), np.float32(0.43892398), np.float32(0.39125225), np.float32(0.43920678), np.float32(0.4707321), np.float32(0.45875764), np.float32(0.40946507), np.float32(0.4460823), np.float32(0.44781506), np.float32(0.44997537), np.float32(0.502571), np.float32(0.50546634), np.float32(0.49095038), np.float32(0.472424), np.float32(0.46239528), np.float32(0.43025523), np.float32(0.3790679), np.float32(0.35338655), np.float32(0.3375635), np.float32(0.34190634), np.float32(0.3283372), np.float32(0.28188488), np.float32(0.27490145), np.float32(0.25975272), np.float32(0.24839102), np.float32(0.2230828), np.float32(0.21870872), np.float32(0.23075771), np.float32(0.22277667), np.float32(0.1941877), np.float32(0.21455535), np.float32(0.20395641), np.float32(0.19369891), np.float32(0.16810769), np.float32(0.13946183), np.float32(0.12131645), np.float32(0.10106576), np.float32(0.08915422), np.float32(0.09234709), np.float32(0.085582), np.float32(0.095804684), np.float32(0.09473304), np.float32(0.09881362), np.float32(0.10532477), np.float32(0.100897714), np.float32(0.09607285), np.float32(0.09599772), np.float32(0.09063939), np.float32(0.08840695), np.float32(0.092997655), np.float32(0.09767246), np.float32(0.10398842), np.float32(0.11750276), np.float32(0.12276744), np.float32(0.12324273), np.float32(0.12023615), np.float32(0.11222736), np.float32(0.110398546), np.float32(0.10188847), np.float32(0.09669836), np.float32(0.09626455), np.float32(0.09011193), np.float32(0.07919744), np.float32(0.07943417), np.float32(0.071918406), np.float32(0.063411884), np.float32(0.060835995), np.float32(0.055593386), np.float32(0.05123575), np.float32(0.053000104), np.float32(0.053396374), np.float32(0.05088263), np.float32(0.043303736), np.float32(0.04604718), np.float32(0.047643933), np.float32(0.038903818), np.float32(0.03743664), np.float32(0.037241396), np.float32(0.034835946), np.float32(0.035508428), np.float32(0.039242353), np.float32(0.04552184), np.float32(0.05183016), np.float32(0.061346345), np.float32(0.07614539), np.float32(0.0787141), np.float32(0.07869014), np.float32(0.07394228), np.float32(0.06656861), np.float32(0.060392186), np.float32(0.05401639), np.float32(0.05434092), np.float32(0.059023656), np.float32(0.06071721), np.float32(0.062274765), np.float32(0.07471413), np.float32(0.09211324), np.float32(0.08213069), np.float32(0.07448652), np.float32(0.09357581), np.float32(0.09769514), np.float32(0.09401481), np.float32(0.09315446), np.float32(0.099137925), np.float32(0.11585082), np.float32(0.11227561), np.float32(0.105644174), np.float32(0.1024387), np.float32(0.09605776), np.float32(0.084629424), np.float32(0.090891965), np.float32(0.0914913), np.float32(0.09869957), np.float32(0.09941137), np.float32(0.10940388), np.float32(0.10807859), np.float32(0.11510349), np.float32(0.11969231), np.float32(0.1174198), np.float32(0.10149469), np.float32(0.10756826), np.float32(0.11725672), np.float32(0.10386474), np.float32(0.10460523), np.float32(0.10747484), np.float32(0.09533332), np.float32(0.09137468), np.float32(0.0798709), np.float32(0.08018912), np.float32(0.06489525), np.float32(0.06058449), np.float32(0.065638974), np.float32(0.070555344), np.float32(0.077081546), np.float32(0.08104716), np.float32(0.080530025), np.float32(0.08504462), np.float32(0.088349245), np.float32(0.10674094), np.float32(0.11868986), np.float32(0.11670954), np.float32(0.11395825), np.float32(0.13713725), np.float32(0.13201746), np.float32(0.12917636), np.float32(0.1302932), np.float32(0.14907993), np.float32(0.15164469), np.float32(0.14425932), np.float32(0.15069747), np.float32(0.18218334), np.float32(0.19453467), np.float32(0.24526355), np.float32(0.3147935), np.float32(0.4282279), np.float32(0.46314833), np.float32(0.458576), np.float32(0.5254417), np.float32(0.5207909), np.float32(0.56687284), np.float32(0.60526013), np.float32(0.7198295), np.float32(0.7713259), np.float32(0.79942393), np.float32(0.8552124), np.float32(0.8917471), np.float32(0.8731207), np.float32(0.8599898), np.float32(0.85318196), np.float32(0.81922054), np.float32(0.7356869), np.float32(0.8701469)], 'MSSKSLPTAHVKSDEVNYLVFRYLQESGYVHAAFTFGYESQVVKSKIDGSQIPPGALLSFVQRGVNFCEIEETLKQDGKAGPGHTTSALNGVTSLLDVHRCLCNQDFKINRPEKPASTGNGTTGPVGMDVDEKEVLSHEEKPGERNKTSTVDVQESEALILKGHISEVFVCSWNPATSVLATGSGDSTARMWPIPASLPLVSSAAAAQASQPIVLEHATDRNGNAMLPMRKVNDVTTIDWNPSGTLLATGSYDGCARIWTEHGTLKHVLETHTGPLFSLKWNKKGNYLLSGSVDHSTAVWNAETGRCVKQFSFHEAPTLDVDWKDDETFASCSTDKMIYLCSLESNVPVQRYCGHEDEVNCLKFDPSGSLLASCSDDYTAKIWSTKTAQVVYNLREHTREVYTMQWCPSVNRRLVLATASFDSMVKLWDVNTGRCLKTLAGHSDPVYSLAYSPNGQFLASGSFDRCLNIWSVKDGTLVKKFRGDGGIFEVAWNPAGDKVSAAFSSNTVVVIDLRKMQASTVKALLGYLLGTNVAQTSPLCVRKQPPVSMEHYLPALFPLPILFPCIP': [np.float32(0.7855813), np.float32(0.69131076), np.float32(0.55678135), np.float32(0.5488348), np.float32(0.46041223), np.float32(0.4444601), np.float32(0.3716015), np.float32(0.36195293), np.float32(0.33847377), np.float32(0.33469465), np.float32(0.30909356), np.float32(0.2793237), np.float32(0.2480132), np.float32(0.20329766), np.float32(0.18387525), np.float32(0.1697697), np.float32(0.15401885), np.float32(0.1386343), np.float32(0.12103538), np.float32(0.10480384), np.float32(0.08951672), np.float32(0.075878344), np.float32(0.06949), np.float32(0.069397226), np.float32(0.06181479), np.float32(0.059893694), np.float32(0.054690395), np.float32(0.05192777), np.float32(0.056486856), np.float32(0.06457183), np.float32(0.065490186), np.float32(0.06916407), np.float32(0.081348635), np.float32(0.088090606), np.float32(0.09779118), np.float32(0.106759235), np.float32(0.12064182), np.float32(0.11963455), np.float32(0.113242455), np.float32(0.115563504), np.float32(0.10304501), np.float32(0.11039311), np.float32(0.11575152), np.float32(0.11892349), np.float32(0.120993845), np.float32(0.11676175), np.float32(0.11726299), np.float32(0.11395095), np.float32(0.11140412), np.float32(0.10331288), np.float32(0.10720452), np.float32(0.10608335), np.float32(0.10102001), np.float32(0.08620561), np.float32(0.08908714), np.float32(0.08644693), np.float32(0.083961345), np.float32(0.08677976), np.float32(0.0762501), np.float32(0.08165242), np.float32(0.07915438), np.float32(0.07672613), np.float32(0.068789795), np.float32(0.068705074), np.float32(0.07787767), np.float32(0.0848471), np.float32(0.082871296), np.float32(0.09680347), np.float32(0.10870307), np.float32(0.112845615), np.float32(0.13027753), np.float32(0.1446765), np.float32(0.16759232), np.float32(0.18251017), np.float32(0.19542564), np.float32(0.19849214), np.float32(0.20772175), np.float32(0.2213289), np.float32(0.26199338), np.float32(0.26934052), np.float32(0.27088857), np.float32(0.25424263), np.float32(0.24997702), np.float32(0.25526795), np.float32(0.2583638), np.float32(0.30898187), np.float32(0.30682725), np.float32(0.24804148), np.float32(0.18611631), np.float32(0.13838491), np.float32(0.11675147), np.float32(0.082961604), np.float32(0.07100943), np.float32(0.067648456), np.float32(0.069535695), np.float32(0.055759616), np.float32(0.058812074), np.float32(0.056468323), np.float32(0.057767663), np.float32(0.064339615), np.float32(0.07501766), np.float32(0.09921679), np.float32(0.11979616), np.float32(0.1484095), np.float32(0.18093827), np.float32(0.22360355), np.float32(0.26342726), np.float32(0.3104968), np.float32(0.39915204), np.float32(0.47457066), np.float32(0.575909), np.float32(0.635265), np.float32(0.7012312), np.float32(0.75709295), np.float32(0.8151258), np.float32(0.8403803), np.float32(0.85380685), np.float32(0.88385427), np.float32(0.91259986), np.float32(0.9349618), np.float32(0.94195336), np.float32(0.9519087), np.float32(0.96027905), np.float32(0.9593488), np.float32(0.9605784), np.float32(0.96091884), np.float32(0.96201587), np.float32(0.9634186), np.float32(0.95812863), np.float32(0.96062493), np.float32(0.96100897), np.float32(0.9637977), np.float32(0.9658749), np.float32(0.96996653), np.float32(0.9711792), np.float32(0.97247046), np.float32(0.97239774), np.float32(0.9702131), np.float32(0.9707856), np.float32(0.9716319), np.float32(0.9710759), np.float32(0.9692351), np.float32(0.9696908), np.float32(0.9698915), np.float32(0.9662545), np.float32(0.96336627), np.float32(0.95773005), np.float32(0.9516268), np.float32(0.9394079), np.float32(0.9325356), np.float32(0.908341), np.float32(0.88087445), np.float32(0.8481839), np.float32(0.841115), np.float32(0.81183225), np.float32(0.8047607), np.float32(0.7501684), np.float32(0.73069274), np.float32(0.6713812), np.float32(0.65591866), np.float32(0.58722633), np.float32(0.5400576), np.float32(0.4078186), np.float32(0.20542313), np.float32(0.107739), np.float32(0.12063155), np.float32(0.10857127), np.float32(0.08718367), np.float32(0.09149151), np.float32(0.086063385), np.float32(0.09690733), np.float32(0.12189277), np.float32(0.1774337), np.float32(0.23782934), np.float32(0.23994479), np.float32(0.22896828), np.float32(0.2567701), np.float32(0.24370044), np.float32(0.2774857), np.float32(0.25572246), np.float32(0.24204384), np.float32(0.30370286), np.float32(0.29746228), np.float32(0.47527018), np.float32(0.5064502), np.float32(0.46184415), np.float32(0.4407438), np.float32(0.39226294), np.float32(0.30442664), np.float32(0.25818852), np.float32(0.2650665), np.float32(0.26451918), np.float32(0.25138378), np.float32(0.32577178), np.float32(0.3846883), np.float32(0.30332687), np.float32(0.3210673), np.float32(0.46192843), np.float32(0.45518598), np.float32(0.49295515), np.float32(0.52410465), np.float32(0.5275535), np.float32(0.562593), np.float32(0.523626), np.float32(0.5003197), np.float32(0.51641446), np.float32(0.5064516), np.float32(0.3902919), np.float32(0.34819868), np.float32(0.45855886), np.float32(0.53018814), np.float32(0.4123908), np.float32(0.48642588), np.float32(0.4291492), np.float32(0.38288593), np.float32(0.30631524), np.float32(0.26784885), np.float32(0.40738714), np.float32(0.23062469), np.float32(0.32635456), np.float32(0.17670725), np.float32(0.16152562), np.float32(0.15314564), np.float32(0.14949173), np.float32(0.15152928), np.float32(0.14860776), np.float32(0.15862797), np.float32(0.1622875), np.float32(0.12733701), np.float32(0.12857924), np.float32(0.13625233), np.float32(0.14166245), np.float32(0.12812771), np.float32(0.108414), np.float32(0.08768297), np.float32(0.07546988), np.float32(0.06484812), np.float32(0.058137745), np.float32(0.047172304), np.float32(0.04636101), np.float32(0.040634166), np.float32(0.038279723), np.float32(0.034497906), np.float32(0.0312427), np.float32(0.02647056), np.float32(0.023593774), np.float32(0.020522377), np.float32(0.02004414), np.float32(0.018698113), np.float32(0.020073546), np.float32(0.022558697), np.float32(0.022220744), np.float32(0.023591576), np.float32(0.023874965), np.float32(0.024152433), np.float32(0.024187028), np.float32(0.023191992), np.float32(0.021399893), np.float32(0.024105703), np.float32(0.02666712), np.float32(0.02812867), np.float32(0.03180307), np.float32(0.03268489), np.float32(0.037428144), np.float32(0.039830413), np.float32(0.037454955), np.float32(0.03608813), np.float32(0.036456134), np.float32(0.040292855), np.float32(0.03971551), np.float32(0.041040286), np.float32(0.048631568), np.float32(0.05746179), np.float32(0.055060636), np.float32(0.053198677), np.float32(0.04835758), np.float32(0.043581307), np.float32(0.041843567), np.float32(0.035766657), np.float32(0.035441868), np.float32(0.036256455), np.float32(0.03886594), np.float32(0.039122302), np.float32(0.03727232), np.float32(0.035259042), np.float32(0.028890405), np.float32(0.029436445), np.float32(0.030842448), np.float32(0.030362329), np.float32(0.029482396), np.float32(0.031322956), np.float32(0.037511487), np.float32(0.03940765), np.float32(0.045844357), np.float32(0.051906716), np.float32(0.04930753), np.float32(0.039183192), np.float32(0.04053551), np.float32(0.038837977), np.float32(0.042615224), np.float32(0.050166786), np.float32(0.054419897), np.float32(0.05695684), np.float32(0.06959338), np.float32(0.07368992), np.float32(0.074372664), np.float32(0.0729595), np.float32(0.067613535), np.float32(0.07226475), np.float32(0.07390777), np.float32(0.076439574), np.float32(0.076874286), np.float32(0.08509691), np.float32(0.08990657), np.float32(0.0921116), np.float32(0.09569365), np.float32(0.09125964), np.float32(0.0863285), np.float32(0.08169861), np.float32(0.080465294), np.float32(0.07064049), np.float32(0.07154318), np.float32(0.07438575), np.float32(0.08378751), np.float32(0.08124831), np.float32(0.0750993), np.float32(0.06544282), np.float32(0.050469134), np.float32(0.045721345), np.float32(0.040114053), np.float32(0.034907077), np.float32(0.036169022), np.float32(0.035831448), np.float32(0.040545996), np.float32(0.04246113), np.float32(0.045692418), np.float32(0.045652356), np.float32(0.04282245), np.float32(0.043240003), np.float32(0.04800891), np.float32(0.044896603), np.float32(0.044845205), np.float32(0.048217237), np.float32(0.05312691), np.float32(0.06373892), np.float32(0.06349569), np.float32(0.062687695), np.float32(0.05662025), np.float32(0.055827264), np.float32(0.059128683), np.float32(0.06338054), np.float32(0.06973314), np.float32(0.073922984), np.float32(0.09012703), np.float32(0.101416446), np.float32(0.116765045), np.float32(0.10783819), np.float32(0.10749515), np.float32(0.101893865), np.float32(0.10106278), np.float32(0.097370304), np.float32(0.10628032), np.float32(0.09452379), np.float32(0.08767314), np.float32(0.09089565), np.float32(0.09065588), np.float32(0.08498028), np.float32(0.07516081), np.float32(0.056216218), np.float32(0.048212137), np.float32(0.042491276), np.float32(0.041373312), np.float32(0.03544689), np.float32(0.045419082), np.float32(0.059620295), np.float32(0.060470507), np.float32(0.065198846), np.float32(0.07367471), np.float32(0.063473135), np.float32(0.05568659), np.float32(0.053747043), np.float32(0.052207824), np.float32(0.052351363), np.float32(0.06067683), np.float32(0.07141877), np.float32(0.07460188), np.float32(0.08214498), np.float32(0.08551437), np.float32(0.0833416), np.float32(0.07472351), np.float32(0.07283116), np.float32(0.07268262), np.float32(0.06987439), np.float32(0.06692945), np.float32(0.06749753), np.float32(0.06519245), np.float32(0.063891396), np.float32(0.06381889), np.float32(0.055299092), np.float32(0.055622034), np.float32(0.055141136), np.float32(0.052894596), np.float32(0.05147472), np.float32(0.05168579), np.float32(0.04828982), np.float32(0.043677885), np.float32(0.042392418), np.float32(0.03575162), np.float32(0.031690802), np.float32(0.028857145), np.float32(0.026774023), np.float32(0.023398409), np.float32(0.021160763), np.float32(0.019041955), np.float32(0.020689739), np.float32(0.020422919), np.float32(0.021211445), np.float32(0.021473821), np.float32(0.02338946), np.float32(0.026895363), np.float32(0.027861642), np.float32(0.031613797), np.float32(0.035509367), np.float32(0.03194949), np.float32(0.029407136), np.float32(0.031781718), np.float32(0.03494094), np.float32(0.03602253), np.float32(0.041014545), np.float32(0.046762627), np.float32(0.050115958), np.float32(0.05848691), np.float32(0.06199818), np.float32(0.06629161), np.float32(0.061394222), np.float32(0.058657356), np.float32(0.05822998), np.float32(0.055899844), np.float32(0.052041683), np.float32(0.051997088), np.float32(0.04835156), np.float32(0.051207416), np.float32(0.061619233), np.float32(0.05511333), np.float32(0.05429814), np.float32(0.049818866), np.float32(0.04015309), np.float32(0.04080053), np.float32(0.038402144), np.float32(0.036325276), np.float32(0.03139932), np.float32(0.030205185), np.float32(0.028778674), np.float32(0.029508255), np.float32(0.028525203), np.float32(0.024087952), np.float32(0.022861712), np.float32(0.02221019), np.float32(0.022069842), np.float32(0.023247723), np.float32(0.022125976), np.float32(0.028703853), np.float32(0.03464358), np.float32(0.037316754), np.float32(0.04353199), np.float32(0.04062499), np.float32(0.034598477), np.float32(0.034817006), np.float32(0.036177084), np.float32(0.03678868), np.float32(0.047563292), np.float32(0.051160306), np.float32(0.05773845), np.float32(0.064004555), np.float32(0.06533649), np.float32(0.06880747), np.float32(0.062188134), np.float32(0.06130049), np.float32(0.061588075), np.float32(0.062364485), np.float32(0.059405647), np.float32(0.06476917), np.float32(0.07183456), np.float32(0.07721275), np.float32(0.08166874), np.float32(0.07729425), np.float32(0.07533786), np.float32(0.0714327), np.float32(0.06601877), np.float32(0.06915781), np.float32(0.070809305), np.float32(0.06415986), np.float32(0.06391369), np.float32(0.072057046), np.float32(0.06827768), np.float32(0.05542631), np.float32(0.045485016), np.float32(0.03670614), np.float32(0.033315025), np.float32(0.033042505), np.float32(0.033692583), np.float32(0.031345107), np.float32(0.033514485), np.float32(0.04153871), np.float32(0.042231973), np.float32(0.04575352), np.float32(0.047291797), np.float32(0.047524936), np.float32(0.05092738), np.float32(0.0420822), np.float32(0.041460585), np.float32(0.044920664), np.float32(0.042716075), np.float32(0.042914808), np.float32(0.044701707), np.float32(0.05246466), np.float32(0.043385893), np.float32(0.038142424), np.float32(0.035857923), np.float32(0.036036953), np.float32(0.040350113), np.float32(0.042123172), np.float32(0.045732915), np.float32(0.052976593), np.float32(0.057575192), np.float32(0.06475687), np.float32(0.06701442), np.float32(0.06786791), np.float32(0.07528596), np.float32(0.07620633), np.float32(0.09610418), np.float32(0.13633944), np.float32(0.13989846), np.float32(0.16834784), np.float32(0.15206052), np.float32(0.16909626), np.float32(0.18501537), np.float32(0.18026768), np.float32(0.23890342), np.float32(0.23919766), np.float32(0.28370464), np.float32(0.2865681), np.float32(0.3096008), np.float32(0.2988002), np.float32(0.2937974), np.float32(0.28967586), np.float32(0.27457148), np.float32(0.29593372), np.float32(0.2919818), np.float32(0.40560508), np.float32(0.40071103), np.float32(0.389221), np.float32(0.36924714), np.float32(0.3427901), np.float32(0.3167938), np.float32(0.25111064), np.float32(0.33805972), np.float32(0.2907591), np.float32(0.40824208), np.float32(0.63082695), np.float32(0.7690841), np.float32(0.7969606), np.float32(0.82677233), np.float32(0.83486116), np.float32(0.75992614), np.float32(0.7498537), np.float32(0.8281099)], 'MPAASGAADPSTTLAAGKSSWGRSRAQDGASKRAAKHPNRSRSSLRAERGRDTEAGKTRSADGREGEPERLSRAAVQPVGAEADLTPNRADAARVDSPAPPGCRSATGTPRFKRRPDQRILPNKPSPLGRKEDSRQRETRSGAAGGCGAGLDLGWGRGGCFQAEPIHYHPHRRLKRRSVKMQTKAEGAAGVEAAQGEPDPAAGETEEASVTQQDQALEEEIERLLEENDDLKCEIEEMRAEMDEMRDTFYEEDTCQLQEMRRELERANKNCRILQYRLRKAERKRLRYAQTGEIDEELLRSLEQDLKVAKDVSVRLHHELEKVEEKRTKTEEENEKLRQKLIEVEVTKQALQNELDKTKESQKRRGSKDVQKADKKPTQTPTEEENDDLKCQLAFIKEEAVLMRKKAAKIDKEKDRLEQELQKYRSFYGELDSTHPKGEAGGPPTTRESELKLRLRLVEEEANILGRKIVELEVENRGLRAELDDLRGEGEGAGSSGRDATGGSGVGRGLGDDLTELRQQLQLVEDEAELLRRNLADAEEQNKRVTAELNKLRFKAGTHEGGARHGGGGSGGATPDGAKSENLQEELKAARLQINDLSGKVMQLQYENRVLLSNMQRYDLASHLSLRPSPRDSDAESDAGGAASGRRESDEDSTSSRLLPPHRKREGPVGGESDSDEVRNNNGSSRCMTPTRGLYTPPGPEGSASSALARFLPSGRCNLRDRQQLIDIRVEAERLVRTIDRLIADTATIISEARVFVSNGDLMFGRAGEDDGEDDGSRIREHELLYRINAQMKAFRKELQAFIDRLEVPRLEDREAEEPLSMFQPIILLILILVLFSSLSYATIFKLVFLFTLFFVL': [np.float32(0.9758444), np.float32(0.9769074), np.float32(0.9783034), np.float32(0.9795847), np.float32(0.97981983), np.float32(0.97832423), np.float32(0.9792292), np.float32(0.9788048), np.float32(0.97887975), np.float32(0.9788072), np.float32(0.9780084), np.float32(0.97926587), np.float32(0.97922736), np.float32(0.97983634), np.float32(0.9796087), np.float32(0.9796087), np.float32(0.9794882), np.float32(0.9796951), np.float32(0.98053247), np.float32(0.980269), np.float32(0.9804997), np.float32(0.9813307), np.float32(0.9819016), np.float32(0.9818553), np.float32(0.9818396), np.float32(0.98214024), np.float32(0.98174495), np.float32(0.98203295), np.float32(0.9822629), np.float32(0.98250693), np.float32(0.9825429), np.float32(0.9829269), np.float32(0.9825844), np.float32(0.9817593), np.float32(0.9826277), np.float32(0.9821723), np.float32(0.9825248), np.float32(0.9824452), np.float32(0.9820795), np.float32(0.9824754), np.float32(0.98212737), np.float32(0.98193616), np.float32(0.982228), np.float32(0.98227006), np.float32(0.98166645), np.float32(0.98176736), np.float32(0.98178077), np.float32(0.98270386), np.float32(0.98234344), np.float32(0.98257154), np.float32(0.9827272), np.float32(0.9828483), np.float32(0.98265564), np.float32(0.9831875), np.float32(0.9827734), np.float32(0.9835111), np.float32(0.9843316), np.float32(0.98407227), np.float32(0.98395675), np.float32(0.98407274), np.float32(0.98401064), np.float32(0.9845152), np.float32(0.9847497), np.float32(0.98466533), np.float32(0.9850021), np.float32(0.98481756), np.float32(0.98421174), np.float32(0.9847919), np.float32(0.9851177), np.float32(0.9850578), np.float32(0.98527366), np.float32(0.9848883), np.float32(0.9849119), np.float32(0.9846795), np.float32(0.9838365), np.float32(0.984168), np.float32(0.9840539), np.float32(0.9838524), np.float32(0.9841209), np.float32(0.9840222), np.float32(0.9841622), np.float32(0.9839177), np.float32(0.9837915), np.float32(0.98359126), np.float32(0.98425424), np.float32(0.98402864), np.float32(0.9839947), np.float32(0.983968), np.float32(0.98377824), np.float32(0.983818), np.float32(0.9843546), np.float32(0.9839197), np.float32(0.98423845), np.float32(0.9840305), np.float32(0.9835963), np.float32(0.9845213), np.float32(0.9844396), np.float32(0.98421097), np.float32(0.9842464), np.float32(0.9846207), np.float32(0.98477745), np.float32(0.98480034), np.float32(0.98517436), np.float32(0.984876), np.float32(0.9850567), np.float32(0.984797), np.float32(0.9844141), np.float32(0.9843776), np.float32(0.9841485), np.float32(0.98425275), np.float32(0.9838119), np.float32(0.98382735), np.float32(0.9840714), np.float32(0.983557), np.float32(0.98322004), np.float32(0.9830315), np.float32(0.9832298), np.float32(0.98298484), np.float32(0.9832251), np.float32(0.98245025), np.float32(0.9824652), np.float32(0.9819525), np.float32(0.9815734), np.float32(0.98181564), np.float32(0.9816134), np.float32(0.9815175), np.float32(0.9809888), np.float32(0.98132014), np.float32(0.9817359), np.float32(0.9818604), np.float32(0.9822531), np.float32(0.9817184), np.float32(0.9815756), np.float32(0.9811131), np.float32(0.98112994), np.float32(0.9810508), np.float32(0.98043174), np.float32(0.98075163), np.float32(0.98064005), np.float32(0.98052293), np.float32(0.9786294), np.float32(0.9792718), np.float32(0.9778951), np.float32(0.9780465), np.float32(0.9774801), np.float32(0.9781868), np.float32(0.9786115), np.float32(0.97630376), np.float32(0.9748583), np.float32(0.97567284), np.float32(0.9751922), np.float32(0.97439843), np.float32(0.9743531), np.float32(0.97322696), np.float32(0.9727887), np.float32(0.9712791), np.float32(0.9723591), np.float32(0.96755433), np.float32(0.9665982), np.float32(0.96325827), np.float32(0.9636346), np.float32(0.9619492), np.float32(0.96113825), np.float32(0.9611169), np.float32(0.96312493), np.float32(0.95960283), np.float32(0.95449567), np.float32(0.95382386), np.float32(0.95607513), np.float32(0.95701516), np.float32(0.95818305), np.float32(0.9607799), np.float32(0.96050346), np.float32(0.9622286), np.float32(0.9659955), np.float32(0.96804774), np.float32(0.96586776), np.float32(0.9694895), np.float32(0.96746093), np.float32(0.9693015), np.float32(0.9686198), np.float32(0.9715058), np.float32(0.97255975), np.float32(0.974662), np.float32(0.9755313), np.float32(0.9764716), np.float32(0.97689444), np.float32(0.9766284), np.float32(0.97738636), np.float32(0.97988474), np.float32(0.9817622), np.float32(0.98252803), np.float32(0.9830555), np.float32(0.9829607), np.float32(0.9837388), np.float32(0.9841934), np.float32(0.9825271), np.float32(0.98182803), np.float32(0.9800877), np.float32(0.9763668), np.float32(0.97417045), np.float32(0.9721851), np.float32(0.9691985), np.float32(0.96305436), np.float32(0.9553662), np.float32(0.9422422), np.float32(0.925572), np.float32(0.90484995), np.float32(0.8886676), np.float32(0.8751221), np.float32(0.8656262), np.float32(0.85188407), np.float32(0.8361772), np.float32(0.8319562), np.float32(0.80479735), np.float32(0.7808739), np.float32(0.7406316), np.float32(0.7183472), np.float32(0.6926427), np.float32(0.65488595), np.float32(0.6461512), np.float32(0.6268271), np.float32(0.60819584), np.float32(0.59453905), np.float32(0.59462976), np.float32(0.5891174), np.float32(0.58111113), np.float32(0.5771137), np.float32(0.5765665), np.float32(0.579252), np.float32(0.5768345), np.float32(0.571122), np.float32(0.5774403), np.float32(0.5792711), np.float32(0.58006006), np.float32(0.5771761), np.float32(0.59045905), np.float32(0.58730656), np.float32(0.5859058), np.float32(0.592744), np.float32(0.59310037), np.float32(0.59137267), np.float32(0.5870159), np.float32(0.59220845), np.float32(0.59304345), np.float32(0.5833559), np.float32(0.5897482), np.float32(0.5943465), np.float32(0.59240043), np.float32(0.5824037), np.float32(0.5913649), np.float32(0.5941433), np.float32(0.58609074), np.float32(0.5881218), np.float32(0.5901704), np.float32(0.58813995), np.float32(0.5818814), np.float32(0.5929706), np.float32(0.59093666), np.float32(0.58190393), np.float32(0.5822983), np.float32(0.5853286), np.float32(0.5811609), np.float32(0.5843124), np.float32(0.5862773), np.float32(0.5846353), np.float32(0.58441204), np.float32(0.5819932), np.float32(0.5778809), np.float32(0.58264387), np.float32(0.580454), np.float32(0.5876381), np.float32(0.5942405), np.float32(0.59887236), np.float32(0.58759606), np.float32(0.58079654), np.float32(0.5854909), np.float32(0.5839257), np.float32(0.58123225), np.float32(0.58700794), np.float32(0.5869651), np.float32(0.5840037), np.float32(0.5909183), np.float32(0.5952546), np.float32(0.59100366), np.float32(0.582054), np.float32(0.5880615), np.float32(0.5900359), np.float32(0.5834858), np.float32(0.5813362), np.float32(0.5816271), np.float32(0.5848754), np.float32(0.5837386), np.float32(0.5874691), np.float32(0.581578), np.float32(0.5817828), np.float32(0.58149946), np.float32(0.57552475), np.float32(0.5777272), np.float32(0.57460886), np.float32(0.57195514), np.float32(0.56962085), np.float32(0.5721313), np.float32(0.5708383), np.float32(0.5644394), np.float32(0.5315966), np.float32(0.5524986), np.float32(0.5432627), np.float32(0.53045386), np.float32(0.5308434), np.float32(0.5621912), np.float32(0.5607932), np.float32(0.56217194), np.float32(0.57565355), np.float32(0.5796523), np.float32(0.5840912), np.float32(0.58859926), np.float32(0.5963965), np.float32(0.60307974), np.float32(0.6087727), np.float32(0.6126164), np.float32(0.6249461), np.float32(0.62077993), np.float32(0.6209052), np.float32(0.62748545), np.float32(0.62480193), np.float32(0.63381153), np.float32(0.64358443), np.float32(0.64942867), np.float32(0.6509297), np.float32(0.6536355), np.float32(0.6556714), np.float32(0.6599648), np.float32(0.6596976), np.float32(0.6616329), np.float32(0.6599318), np.float32(0.6545731), np.float32(0.65215856), np.float32(0.65531635), np.float32(0.6504665), np.float32(0.6484417), np.float32(0.65137225), np.float32(0.65384555), np.float32(0.67081565), np.float32(0.67788154), np.float32(0.69131434), np.float32(0.6995827), np.float32(0.71686023), np.float32(0.7222181), np.float32(0.73078376), np.float32(0.74137217), np.float32(0.74520046), np.float32(0.7445568), np.float32(0.74987286), np.float32(0.75695705), np.float32(0.76812816), np.float32(0.78570235), np.float32(0.806072), np.float32(0.812202), np.float32(0.83447325), np.float32(0.86412835), np.float32(0.8658933), np.float32(0.88390756), np.float32(0.90574265), np.float32(0.92797446), np.float32(0.9390789), np.float32(0.94518226), np.float32(0.9538421), np.float32(0.9566074), np.float32(0.95894253), np.float32(0.9607389), np.float32(0.962511), np.float32(0.9576584), np.float32(0.95613277), np.float32(0.95477766), np.float32(0.94756854), np.float32(0.94816005), np.float32(0.9419699), np.float32(0.93683857), np.float32(0.9304582), np.float32(0.92459273), np.float32(0.91983426), np.float32(0.9029438), np.float32(0.88043845), np.float32(0.858367), np.float32(0.84802616), np.float32(0.8393783), np.float32(0.82108057), np.float32(0.8061755), np.float32(0.79249567), np.float32(0.77334404), np.float32(0.71387863), np.float32(0.69372195), np.float32(0.64393884), np.float32(0.5718023), np.float32(0.5143199), np.float32(0.4379864), np.float32(0.42432275), np.float32(0.43074867), np.float32(0.43930358), np.float32(0.45538333), np.float32(0.45958993), np.float32(0.45787105), np.float32(0.48678634), np.float32(0.50134945), np.float32(0.47093442), np.float32(0.4695893), np.float32(0.48084146), np.float32(0.48437423), np.float32(0.4771912), np.float32(0.48619014), np.float32(0.49646875), np.float32(0.49609703), np.float32(0.49234524), np.float32(0.50365347), np.float32(0.49976408), np.float32(0.4950315), np.float32(0.49978408), np.float32(0.5087196), np.float32(0.51648414), np.float32(0.50230086), np.float32(0.5009668), np.float32(0.5154265), np.float32(0.5236022), np.float32(0.5447404), np.float32(0.60761523), np.float32(0.6344604), np.float32(0.6768969), np.float32(0.714152), np.float32(0.74920255), np.float32(0.76713526), np.float32(0.77881753), np.float32(0.7884832), np.float32(0.8196185), np.float32(0.8255073), np.float32(0.83024365), np.float32(0.8424899), np.float32(0.8532434), np.float32(0.8452177), np.float32(0.83820254), np.float32(0.8477184), np.float32(0.82936466), np.float32(0.8081859), np.float32(0.8057969), np.float32(0.8154408), np.float32(0.8154437), np.float32(0.8097523), np.float32(0.81326264), np.float32(0.7856723), np.float32(0.7182915), np.float32(0.6343487), np.float32(0.56943303), np.float32(0.49167958), np.float32(0.44014022), np.float32(0.41779286), np.float32(0.40835652), np.float32(0.40363434), np.float32(0.38441214), np.float32(0.35165617), np.float32(0.3295119), np.float32(0.30193007), np.float32(0.31312835), np.float32(0.33919835), np.float32(0.34664863), np.float32(0.34660977), np.float32(0.37332726), np.float32(0.3877758), np.float32(0.35754472), np.float32(0.35932562), np.float32(0.42063317), np.float32(0.45285383), np.float32(0.4289593), np.float32(0.46584424), np.float32(0.5156047), np.float32(0.5510757), np.float32(0.59637195), np.float32(0.64096314), np.float32(0.6739365), np.float32(0.69093466), np.float32(0.7418029), np.float32(0.7702831), np.float32(0.78482425), np.float32(0.8088546), np.float32(0.82623285), np.float32(0.8507381), np.float32(0.8652633), np.float32(0.8776223), np.float32(0.8920887), np.float32(0.9015664), np.float32(0.9085128), np.float32(0.9269975), np.float32(0.9346874), np.float32(0.9409494), np.float32(0.9496853), np.float32(0.9564832), np.float32(0.96157974), np.float32(0.96398145), np.float32(0.96814483), np.float32(0.9670473), np.float32(0.96212125), np.float32(0.9551344), np.float32(0.9501473), np.float32(0.94759065), np.float32(0.93545556), np.float32(0.9310008), np.float32(0.91787547), np.float32(0.9083616), np.float32(0.9032949), np.float32(0.89847285), np.float32(0.8875746), np.float32(0.8782431), np.float32(0.86265683), np.float32(0.84797895), np.float32(0.83349377), np.float32(0.7975235), np.float32(0.74701995), np.float32(0.679811), np.float32(0.64932495), np.float32(0.6324094), np.float32(0.60248846), np.float32(0.59879583), np.float32(0.5930265), np.float32(0.598465), np.float32(0.59745663), np.float32(0.5998121), np.float32(0.5959383), np.float32(0.5900185), np.float32(0.5875082), np.float32(0.5923117), np.float32(0.59307164), np.float32(0.5880066), np.float32(0.5920348), np.float32(0.59123147), np.float32(0.5880672), np.float32(0.5852933), np.float32(0.5817479), np.float32(0.55543166), np.float32(0.55512464), np.float32(0.54205936), np.float32(0.55576575), np.float32(0.5627695), np.float32(0.5815737), np.float32(0.59428144), np.float32(0.61634606), np.float32(0.6176526), np.float32(0.6243131), np.float32(0.6348397), np.float32(0.654964), np.float32(0.7057905), np.float32(0.74599355), np.float32(0.80083597), np.float32(0.81963325), np.float32(0.84372354), np.float32(0.85701466), np.float32(0.8739998), np.float32(0.87205106), np.float32(0.87497807), np.float32(0.89055693), np.float32(0.90512556), np.float32(0.910071), np.float32(0.9219595), np.float32(0.9344601), np.float32(0.9433308), np.float32(0.9542392), np.float32(0.9654669), np.float32(0.96946657), np.float32(0.9710292), np.float32(0.9716148), np.float32(0.9692974), np.float32(0.964059), np.float32(0.966781), np.float32(0.96259665), np.float32(0.9544263), np.float32(0.9501578), np.float32(0.9470133), np.float32(0.94328743), np.float32(0.9361126), np.float32(0.928845), np.float32(0.91199267), np.float32(0.89569753), np.float32(0.8755526), np.float32(0.8479738), np.float32(0.8234128), np.float32(0.79162484), np.float32(0.75705063), np.float32(0.7069325), np.float32(0.65588963), np.float32(0.56580555), np.float32(0.5116974), np.float32(0.46783328), np.float32(0.45044014), np.float32(0.44721675), np.float32(0.4584163), np.float32(0.45993432), np.float32(0.4463789), np.float32(0.43480727), np.float32(0.4198548), np.float32(0.41408613), np.float32(0.39311093), np.float32(0.40649658), np.float32(0.38472703), np.float32(0.36616707), np.float32(0.3880542), np.float32(0.37202874), np.float32(0.40179566), np.float32(0.4058727), np.float32(0.41234946), np.float32(0.46311334), np.float32(0.49864742), np.float32(0.497083), np.float32(0.5058286), np.float32(0.53651565), np.float32(0.5895329), np.float32(0.631428), np.float32(0.66753733), np.float32(0.69120675), np.float32(0.7348607), np.float32(0.759313), np.float32(0.77046084), np.float32(0.78292155), np.float32(0.81225735), np.float32(0.8260294), np.float32(0.84351), np.float32(0.84640574), np.float32(0.8634997), np.float32(0.879007), np.float32(0.892529), np.float32(0.9034841), np.float32(0.9148543), np.float32(0.92660666), np.float32(0.9413308), np.float32(0.95543605), np.float32(0.9676203), np.float32(0.97372425), np.float32(0.9784847), np.float32(0.97985774), np.float32(0.9813566), np.float32(0.982612), np.float32(0.9832386), np.float32(0.98355097), np.float32(0.983818), np.float32(0.98385507), np.float32(0.98347974), np.float32(0.9834651), np.float32(0.98323905), np.float32(0.98352283), np.float32(0.9834479), np.float32(0.9843508), np.float32(0.983808), np.float32(0.9840019), np.float32(0.98432803), np.float32(0.9844707), np.float32(0.9846324), np.float32(0.9848106), np.float32(0.984592), np.float32(0.98445475), np.float32(0.98375124), np.float32(0.9841659), np.float32(0.98409766), np.float32(0.98379946), np.float32(0.9834434), np.float32(0.9838616), np.float32(0.9839012), np.float32(0.9839166), np.float32(0.9843386), np.float32(0.9844118), np.float32(0.9843179), np.float32(0.98450327), np.float32(0.9847403), np.float32(0.98481095), np.float32(0.98461217), np.float32(0.9840397), np.float32(0.9841687), np.float32(0.98450655), np.float32(0.98436916), np.float32(0.9833491), np.float32(0.982863), np.float32(0.98189366), np.float32(0.98133296), np.float32(0.98167163), np.float32(0.98153174), np.float32(0.9803459), np.float32(0.9791783), np.float32(0.9788493), np.float32(0.979477), np.float32(0.9798623), np.float32(0.9793626), np.float32(0.97905034), np.float32(0.977874), np.float32(0.97616595), np.float32(0.97426844), np.float32(0.97443986), np.float32(0.9733208), np.float32(0.9702922), np.float32(0.96713233), np.float32(0.9606423), np.float32(0.9487184), np.float32(0.9477197), np.float32(0.9369953), np.float32(0.9181781), np.float32(0.91124463), np.float32(0.8952241), np.float32(0.8891084), np.float32(0.8886398), np.float32(0.8586596), np.float32(0.82868326), np.float32(0.8078456), np.float32(0.77809393), np.float32(0.76103956), np.float32(0.73958623), np.float32(0.73264104), np.float32(0.6891281), np.float32(0.65496683), np.float32(0.6241847), np.float32(0.57942975), np.float32(0.5420423), np.float32(0.49574137), np.float32(0.48721582), np.float32(0.48581937), np.float32(0.450294), np.float32(0.40152577), np.float32(0.34863076), np.float32(0.2772828), np.float32(0.23872513), np.float32(0.20580983), np.float32(0.19769596), np.float32(0.17701812), np.float32(0.12309731), np.float32(0.10295375), np.float32(0.11689946), np.float32(0.10558055), np.float32(0.10131284), np.float32(0.10460606), np.float32(0.101271994), np.float32(0.09129679), np.float32(0.08802137), np.float32(0.09726197), np.float32(0.09039216), np.float32(0.07920991), np.float32(0.07667416), np.float32(0.08235218), np.float32(0.08022793), np.float32(0.09142986), np.float32(0.09756672), np.float32(0.09523598), np.float32(0.082445085), np.float32(0.07477644), np.float32(0.091536), np.float32(0.0890835), np.float32(0.09411465), np.float32(0.105035655), np.float32(0.12271266), np.float32(0.12197951), np.float32(0.12551501), np.float32(0.15482634), np.float32(0.17798696), np.float32(0.20287499), np.float32(0.2653197), np.float32(0.29498312), np.float32(0.4057582), np.float32(0.42821506), np.float32(0.5637855), np.float32(0.63304245), np.float32(0.69502085), np.float32(0.69691724), np.float32(0.73496306), np.float32(0.74484396), np.float32(0.6960378), np.float32(0.7069146), np.float32(0.72987616), np.float32(0.7180691), np.float32(0.67124534), np.float32(0.6322072), np.float32(0.56806326), np.float32(0.5621658), np.float32(0.53884995), np.float32(0.48125964), np.float32(0.45254502), np.float32(0.4654742), np.float32(0.42528108), np.float32(0.39152712), np.float32(0.3720169), np.float32(0.33485317), np.float32(0.28014618), np.float32(0.26994896), np.float32(0.26327112), np.float32(0.24144773), np.float32(0.20065679), np.float32(0.181436), np.float32(0.18019365), np.float32(0.15275702), np.float32(0.13322239), np.float32(0.13258556), np.float32(0.2070108), np.float32(0.23429458), np.float32(0.21292077), np.float32(0.2356725), np.float32(0.28238255), np.float32(0.3429232), np.float32(0.3489265), np.float32(0.42521393), np.float32(0.3983716), np.float32(0.4807984), np.float32(0.5380048), np.float32(0.62244046), np.float32(0.64157087), np.float32(0.645062), np.float32(0.6525429), np.float32(0.6416342), np.float32(0.63952446), np.float32(0.64047915), np.float32(0.64452136), np.float32(0.6333754), np.float32(0.63161063), np.float32(0.6420464), np.float32(0.6763477), np.float32(0.6488922), np.float32(0.6481493), np.float32(0.6264682), np.float32(0.5573001), np.float32(0.56432605), np.float32(0.52844214), np.float32(0.54700863), np.float32(0.58083403), np.float32(0.62945855), np.float32(0.6172591), np.float32(0.61534184), np.float32(0.6139947), np.float32(0.61931336), np.float32(0.62893516), np.float32(0.6799568), np.float32(0.6884769), np.float32(0.6775055), np.float32(0.6847758), np.float32(0.6813435), np.float32(0.6717918), np.float32(0.6720829), np.float32(0.66554826), np.float32(0.6581921), np.float32(0.657811), np.float32(0.6588814), np.float32(0.6521814), np.float32(0.65864646), np.float32(0.6586565), np.float32(0.65177166), np.float32(0.64827216), np.float32(0.65311795), np.float32(0.6588379), np.float32(0.6763302), np.float32(0.70150185), np.float32(0.739943), np.float32(0.7511863), np.float32(0.7741804), np.float32(0.78325427), np.float32(0.7956143), np.float32(0.79823786), np.float32(0.3533077)], 'MAVETMTHDWEFDRFDDGSQKIHTEVQLKNYSKFLEEYTSQLRGIEEALDDTIGDVWDFTLDPIALKLLPYEQSSILELIKTDNKVLNKVITVYAALCSEVKKLKYEAETKFYSGLLYYGEGGKPFLHEFILDFNTLLINKLIQRCKCTFVSQCLTPVLLKESCRFKWADSSHSFRSYHVLYQDVMKWWSTLFTSWLPSTITRVHQRLLSHLVSIFRSYTNTLGSCWLCFLHWMKLWKIMPH': [np.float32(0.43395546), np.float32(0.44611314), np.float32(0.46655768), np.float32(0.4182823), np.float32(0.44455156), np.float32(0.4590207), np.float32(0.4888808), np.float32(0.4938382), np.float32(0.5163997), np.float32(0.56963056), np.float32(0.5319047), np.float32(0.51842415), np.float32(0.4676729), np.float32(0.4114085), np.float32(0.3870451), np.float32(0.36011028), np.float32(0.36443466), np.float32(0.37586138), np.float32(0.37975043), np.float32(0.3508638), np.float32(0.3619294), np.float32(0.37276047), np.float32(0.35065162), np.float32(0.31725118), np.float32(0.33326808), np.float32(0.3252841), np.float32(0.2986898), np.float32(0.27309978), np.float32(0.23903582), np.float32(0.23697929), np.float32(0.20454244), np.float32(0.21502846), np.float32(0.2065142), np.float32(0.17422456), np.float32(0.17271991), np.float32(0.1783169), np.float32(0.17587607), np.float32(0.14809087), np.float32(0.15956624), np.float32(0.16056621), np.float32(0.15104082), np.float32(0.14059705), np.float32(0.12840454), np.float32(0.1493953), np.float32(0.14365177), np.float32(0.12360071), np.float32(0.15015875), np.float32(0.15685923), np.float32(0.15198301), np.float32(0.14511608), np.float32(0.15354216), np.float32(0.16084938), np.float32(0.14042112), np.float32(0.13754044), np.float32(0.14568281), np.float32(0.14661118), np.float32(0.13043267), np.float32(0.13465041), np.float32(0.14018883), np.float32(0.12876984), np.float32(0.13040444), np.float32(0.1413134), np.float32(0.13109004), np.float32(0.11777908), np.float32(0.10219994), np.float32(0.09915628), np.float32(0.10851478), np.float32(0.10349907), np.float32(0.0967705), np.float32(0.10922356), np.float32(0.11242659), np.float32(0.109244876), np.float32(0.10267583), np.float32(0.124417216), np.float32(0.11739806), np.float32(0.10490592), np.float32(0.11148288), np.float32(0.1222468), np.float32(0.106186576), np.float32(0.08985218), np.float32(0.09571127), np.float32(0.088488415), np.float32(0.07128928), np.float32(0.06383805), np.float32(0.055894434), np.float32(0.046853475), np.float32(0.04154437), np.float32(0.043319505), np.float32(0.045164485), np.float32(0.043572363), np.float32(0.044371597), np.float32(0.0527202), np.float32(0.059820436), np.float32(0.05858064), np.float32(0.056411363), np.float32(0.05486277), np.float32(0.05027579), np.float32(0.045386016), np.float32(0.048840508), np.float32(0.056460418), np.float32(0.051523425), np.float32(0.048364263), np.float32(0.05134446), np.float32(0.052440427), np.float32(0.047060616), np.float32(0.04807442), np.float32(0.05515771), np.float32(0.058579326), np.float32(0.06458002), np.float32(0.08954205), np.float32(0.10789336), np.float32(0.10285594), np.float32(0.11304558), np.float32(0.12072983), np.float32(0.110068314), np.float32(0.09211268), np.float32(0.091383964), np.float32(0.09003922), np.float32(0.07522414), np.float32(0.06361988), np.float32(0.06293788), np.float32(0.058149688), np.float32(0.052353453), np.float32(0.04509534), np.float32(0.04572812), np.float32(0.04649162), np.float32(0.043483067), np.float32(0.045663543), np.float32(0.046606567), np.float32(0.04979022), np.float32(0.050336376), np.float32(0.046857852), np.float32(0.050710812), np.float32(0.048021805), np.float32(0.04159825), np.float32(0.040195372), np.float32(0.03723506), np.float32(0.034592196), np.float32(0.03392907), np.float32(0.03627757), np.float32(0.03577326), np.float32(0.03544901), np.float32(0.037537854), np.float32(0.040296976), np.float32(0.04119981), np.float32(0.041620053), np.float32(0.044185758), np.float32(0.043384347), np.float32(0.03825116), np.float32(0.042234473), np.float32(0.053646028), np.float32(0.05766872), np.float32(0.055203166), np.float32(0.067794785), np.float32(0.07948827), np.float32(0.090726085), np.float32(0.086890474), np.float32(0.08314304), np.float32(0.11100042), np.float32(0.10027835), np.float32(0.1117323), np.float32(0.11773014), np.float32(0.12143768), np.float32(0.12134268), np.float32(0.12916113), np.float32(0.12390319), np.float32(0.11522245), np.float32(0.12147772), np.float32(0.12848146), np.float32(0.117308564), np.float32(0.11276031), np.float32(0.11132216), np.float32(0.12002301), np.float32(0.1002888), np.float32(0.087247424), np.float32(0.10072014), np.float32(0.114923574), np.float32(0.114996344), np.float32(0.10631819), np.float32(0.09382742), np.float32(0.10180806), np.float32(0.09873787), np.float32(0.09983779), np.float32(0.11092344), np.float32(0.1293013), np.float32(0.1312029), np.float32(0.11957957), np.float32(0.14055131), np.float32(0.1587802), np.float32(0.16217053), np.float32(0.20577708), np.float32(0.21946727), np.float32(0.2172352), np.float32(0.23930143), np.float32(0.26779497), np.float32(0.2627467), np.float32(0.19565141), np.float32(0.22722049), np.float32(0.2323849), np.float32(0.23873562), np.float32(0.2532693), np.float32(0.2923495), np.float32(0.31087443), np.float32(0.35115045), np.float32(0.3390854), np.float32(0.33357581), np.float32(0.33899936), np.float32(0.32384163), np.float32(0.3187748), np.float32(0.3507487), np.float32(0.35691375), np.float32(0.31139886), np.float32(0.2946219), np.float32(0.29432717), np.float32(0.26460984), np.float32(0.17934583), np.float32(0.25135428), np.float32(0.17603876), np.float32(0.16128294), np.float32(0.15952328), np.float32(0.16686817), np.float32(0.15056898), np.float32(0.13447155), np.float32(0.1399403), np.float32(0.14826655), np.float32(0.12918544), np.float32(0.1450558), np.float32(0.18477985), np.float32(0.20214102), np.float32(0.20441766), np.float32(0.2148043), np.float32(0.28462058), np.float32(0.30606434), np.float32(0.26598528), np.float32(0.25164583), np.float32(0.27878457), np.float32(0.28114292), np.float32(0.2991593), np.float32(0.33721173), np.float32(0.3969818), np.float32(0.416485), np.float32(0.49756137)], 'MSVADFYGSNVEIFLNNGSKIQGIITNFDPQSLVLQLKSRQNVIPVMTSQIKDLRIIPNEQPVSKPSTPRSSKARLREADKAWNTADCNDDFDFAANLEKFNKQKLFAEFRERDKSDPAKLLVSHNKNTQRNYSPTQNVLDSVSSSKEESPKKPGPKNPLAANQQKTKKSPKSSNSETITKSKTSDSSRNASVELKTSTGETVVSVDKDIIIRGVSESILNTNSEIVVEGAAQLISQLVHSFLGGSRRLGKLNHNPSPVVCLLVGKHDHASAAVAAGRRLASVGITVVLRCTQLNNIDGKQLLMFESAGGLVPSDDEFGKCLESLSTPVELIVDSLSGLRPYDSRYNPLVKWANQNRAPILSLDYPSGLDESKTLSMNAKWTLAFGAVSNDLANAALNKTANDTIFLGNLGTGFHVWEQLGAGQSQADGEWLTQLSISDK': [np.float32(0.3774506), np.float32(0.36304608), np.float32(0.36921203), np.float32(0.2977971), np.float32(0.30356988), np.float32(0.32717717), np.float32(0.26342857), np.float32(0.27545583), np.float32(0.27983513), np.float32(0.22622623), np.float32(0.20277661), np.float32(0.19589841), np.float32(0.192123), np.float32(0.1854038), np.float32(0.183631), np.float32(0.19081774), np.float32(0.18514381), np.float32(0.18782665), np.float32(0.1875068), np.float32(0.19468848), np.float32(0.18234703), np.float32(0.1705455), np.float32(0.16510935), np.float32(0.16676782), np.float32(0.15343957), np.float32(0.16372527), np.float32(0.19055274), np.float32(0.21187462), np.float32(0.20504798), np.float32(0.21055745), np.float32(0.20771281), np.float32(0.1762105), np.float32(0.15567778), np.float32(0.16548134), np.float32(0.16138992), np.float32(0.15427339), np.float32(0.15524893), np.float32(0.16850069), np.float32(0.17666508), np.float32(0.17221175), np.float32(0.16607562), np.float32(0.18088852), np.float32(0.17002553), np.float32(0.1511467), np.float32(0.16187228), np.float32(0.18143947), np.float32(0.22351931), np.float32(0.23918958), np.float32(0.25854897), np.float32(0.312001), np.float32(0.40472317), np.float32(0.44499663), np.float32(0.46391112), np.float32(0.5316719), np.float32(0.54938024), np.float32(0.6029512), np.float32(0.65918225), np.float32(0.7246096), np.float32(0.74779934), np.float32(0.7609699), np.float32(0.7570272), np.float32(0.776093), np.float32(0.79278266), np.float32(0.82982427), np.float32(0.8314415), np.float32(0.8667393), np.float32(0.865189), np.float32(0.8555819), np.float32(0.85696757), np.float32(0.86810625), np.float32(0.8537046), np.float32(0.88289446), np.float32(0.90064275), np.float32(0.89136654), np.float32(0.87444156), np.float32(0.8624041), np.float32(0.83843356), np.float32(0.81435466), np.float32(0.8043367), np.float32(0.79439044), np.float32(0.78610617), np.float32(0.7855625), np.float32(0.734097), np.float32(0.6840916), np.float32(0.6569776), np.float32(0.6553671), np.float32(0.6210593), np.float32(0.6266324), np.float32(0.5853235), np.float32(0.6041339), np.float32(0.5702125), np.float32(0.5454426), np.float32(0.5664343), np.float32(0.531043), np.float32(0.49022537), np.float32(0.4244383), np.float32(0.41734543), np.float32(0.39964312), np.float32(0.36021358), np.float32(0.35197738), np.float32(0.38739482), np.float32(0.37759757), np.float32(0.3562331), np.float32(0.42472607), np.float32(0.44053057), np.float32(0.44637284), np.float32(0.4584413), np.float32(0.47900918), np.float32(0.5236938), np.float32(0.55960256), np.float32(0.6127239), np.float32(0.6422137), np.float32(0.63385385), np.float32(0.7045526), np.float32(0.73353887), np.float32(0.75371397), np.float32(0.7706307), np.float32(0.7882748), np.float32(0.81592965), np.float32(0.83280134), np.float32(0.84845805), np.float32(0.86414874), np.float32(0.89059), np.float32(0.90352327), np.float32(0.91312003), np.float32(0.9280559), np.float32(0.9324273), np.float32(0.9366036), np.float32(0.94002247), np.float32(0.9484511), np.float32(0.9537527), np.float32(0.95835054), np.float32(0.9591897), np.float32(0.9592949), np.float32(0.9621828), np.float32(0.9644843), np.float32(0.96926), np.float32(0.97158426), np.float32(0.9732439), np.float32(0.9739196), np.float32(0.97518444), np.float32(0.97577816), np.float32(0.97598183), np.float32(0.97682023), np.float32(0.9773217), np.float32(0.9786081), np.float32(0.9787876), np.float32(0.9799785), np.float32(0.9808491), np.float32(0.9813905), np.float32(0.98141336), np.float32(0.98123795), np.float32(0.9815677), np.float32(0.9823355), np.float32(0.98279494), np.float32(0.9831191), np.float32(0.983063), np.float32(0.9837588), np.float32(0.98340917), np.float32(0.98374915), np.float32(0.984183), np.float32(0.9842896), np.float32(0.9842308), np.float32(0.98453635), np.float32(0.98343796), np.float32(0.98307896), np.float32(0.98248404), np.float32(0.9817801), np.float32(0.98199666), np.float32(0.981821), np.float32(0.9809018), np.float32(0.9809018), np.float32(0.97947454), np.float32(0.97852546), np.float32(0.97886), np.float32(0.97817695), np.float32(0.97829574), np.float32(0.97836465), np.float32(0.9792596), np.float32(0.9787926), np.float32(0.9778035), np.float32(0.97686017), np.float32(0.9772246), np.float32(0.9729637), np.float32(0.96896386), np.float32(0.96392006), np.float32(0.95981723), np.float32(0.95138454), np.float32(0.9473067), np.float32(0.9446123), np.float32(0.9367312), np.float32(0.92658454), np.float32(0.90882593), np.float32(0.8809001), np.float32(0.8577524), np.float32(0.81797194), np.float32(0.76307946), np.float32(0.72493607), np.float32(0.6571809), np.float32(0.6017802), np.float32(0.52074087), np.float32(0.4484181), np.float32(0.37193096), np.float32(0.3615586), np.float32(0.33684877), np.float32(0.2865022), np.float32(0.22500814), np.float32(0.20095223), np.float32(0.18807061), np.float32(0.17440931), np.float32(0.15134777), np.float32(0.12876582), np.float32(0.10706075), np.float32(0.10397027), np.float32(0.09516144), np.float32(0.09145173), np.float32(0.084794834), np.float32(0.084159374), np.float32(0.08686901), np.float32(0.07543466), np.float32(0.06810313), np.float32(0.075253785), np.float32(0.07829688), np.float32(0.0737236), np.float32(0.07819692), np.float32(0.081834905), np.float32(0.07858717), np.float32(0.07254829), np.float32(0.07600392), np.float32(0.06473981), np.float32(0.060791414), np.float32(0.06028173), np.float32(0.06150692), np.float32(0.059259634), np.float32(0.06265091), np.float32(0.06471195), np.float32(0.079595745), np.float32(0.072105505), np.float32(0.07389329), np.float32(0.08863263), np.float32(0.09143382), np.float32(0.090550244), np.float32(0.10439818), np.float32(0.1067255), np.float32(0.11859847), np.float32(0.10427139), np.float32(0.10708494), np.float32(0.097042084), np.float32(0.087869905), np.float32(0.07909513), np.float32(0.079352915), np.float32(0.08255929), np.float32(0.075608164), np.float32(0.06954437), np.float32(0.07646369), np.float32(0.08697385), np.float32(0.08574344), np.float32(0.08824679), np.float32(0.09032894), np.float32(0.07452513), np.float32(0.060102716), np.float32(0.050447237), np.float32(0.039859682), np.float32(0.03605851), np.float32(0.035193313), np.float32(0.032487627), np.float32(0.030482067), np.float32(0.030651921), np.float32(0.02693627), np.float32(0.025786744), np.float32(0.027362049), np.float32(0.028342156), np.float32(0.030670322), np.float32(0.030639773), np.float32(0.0359776), np.float32(0.034287702), np.float32(0.034565426), np.float32(0.030767057), np.float32(0.029684097), np.float32(0.027030686), np.float32(0.026774643), np.float32(0.027980143), np.float32(0.02605089), np.float32(0.026466006), np.float32(0.028909108), np.float32(0.028030552), np.float32(0.03224356), np.float32(0.0335873), np.float32(0.03647556), np.float32(0.036020476), np.float32(0.033370845), np.float32(0.030513005), np.float32(0.029001255), np.float32(0.027837055), np.float32(0.025381118), np.float32(0.028409079), np.float32(0.031484634), np.float32(0.037171133), np.float32(0.04074768), np.float32(0.04184456), np.float32(0.047121115), np.float32(0.055273477), np.float32(0.05964938), np.float32(0.06819906), np.float32(0.081686266), np.float32(0.08753104), np.float32(0.09015802), np.float32(0.07796418), np.float32(0.07539428), np.float32(0.070825726), np.float32(0.054409277), np.float32(0.05350197), np.float32(0.051256947), np.float32(0.05235809), np.float32(0.0635885), np.float32(0.07398324), np.float32(0.07801027), np.float32(0.07974778), np.float32(0.08261729), np.float32(0.075875096), np.float32(0.06971796), np.float32(0.06408106), np.float32(0.060126193), np.float32(0.060699705), np.float32(0.057035904), np.float32(0.05375382), np.float32(0.057611343), np.float32(0.0476813), np.float32(0.048094053), np.float32(0.0493544), np.float32(0.04921001), np.float32(0.055585045), np.float32(0.055767547), np.float32(0.060148105), np.float32(0.061744653), np.float32(0.05709274), np.float32(0.05401768), np.float32(0.0487101), np.float32(0.03943824), np.float32(0.04130366), np.float32(0.0380718), np.float32(0.037293687), np.float32(0.040698342), np.float32(0.051325783), np.float32(0.064811476), np.float32(0.08362229), np.float32(0.085096225), np.float32(0.08845849), np.float32(0.09096261), np.float32(0.08269222), np.float32(0.07990825), np.float32(0.073264845), np.float32(0.07012571), np.float32(0.06813994), np.float32(0.08090151), np.float32(0.09014138), np.float32(0.09177234), np.float32(0.08795379), np.float32(0.10013367), np.float32(0.11240178), np.float32(0.112168066), np.float32(0.12594654), np.float32(0.1321714), np.float32(0.1219766), np.float32(0.13214177), np.float32(0.13737169), np.float32(0.14019312), np.float32(0.12555683), np.float32(0.12682186), np.float32(0.12585051), np.float32(0.118072964), np.float32(0.10461524), np.float32(0.10675172), np.float32(0.097025104), np.float32(0.100344144), np.float32(0.09797112), np.float32(0.090677), np.float32(0.09027471), np.float32(0.08934263), np.float32(0.08776916), np.float32(0.08120879), np.float32(0.083833456), np.float32(0.07713864), np.float32(0.07805344), np.float32(0.076399446), np.float32(0.05784176), np.float32(0.06631812), np.float32(0.07929051), np.float32(0.07020289), np.float32(0.074280255), np.float32(0.08540323), np.float32(0.09385799), np.float32(0.0824072), np.float32(0.07329172), np.float32(0.08369946), np.float32(0.07035641), np.float32(0.066379756), np.float32(0.07191206), np.float32(0.068108246), np.float32(0.07553028), np.float32(0.06573716), np.float32(0.061271403), np.float32(0.051794626), np.float32(0.049577203), np.float32(0.048363134), np.float32(0.049088158), np.float32(0.046026774), np.float32(0.05001193), np.float32(0.052092634), np.float32(0.054622676), np.float32(0.053997926), np.float32(0.05780218), np.float32(0.055074845), np.float32(0.06034345), np.float32(0.062439144), np.float32(0.06859094), np.float32(0.07519968), np.float32(0.09657189), np.float32(0.1174891), np.float32(0.12067745), np.float32(0.13495244), np.float32(0.1604413), np.float32(0.16283545), np.float32(0.15790793), np.float32(0.16318248), np.float32(0.18878259), np.float32(0.19550864), np.float32(0.21783246), np.float32(0.23280033), np.float32(0.23740771), np.float32(0.22786674), np.float32(0.24119157), np.float32(0.24687462), np.float32(0.26523525), np.float32(0.25768846), np.float32(0.28812593), np.float32(0.2918836), np.float32(0.2713092), np.float32(0.21642391), np.float32(0.19382697)], 'GQIEITGQQKIIEKSKNPNEINGVQCPELYNPSCWRWVCFLSCGSRSLSLLVDLRRPCFLTFPCCLYQGTAKMGRVRTKTVKKSSRQVIENYYSRMTLDFHTNKKIVAEVALIPTKRLRNKIAGFSTHLIKRIQKGPVRGISLKLQEEERERRMDFVPDESAINTDEIKVDKETLDMLSALGMADIPGLVEVEPQAMIAPPVFGGPGGAGRRY': [np.float32(0.8904155), np.float32(0.8821811), np.float32(0.91910905), np.float32(0.89905816), np.float32(0.9320486), np.float32(0.93834054), np.float32(0.9425611), np.float32(0.9394582), np.float32(0.9422386), np.float32(0.9338872), np.float32(0.94193506), np.float32(0.9334315), np.float32(0.92368156), np.float32(0.9155739), np.float32(0.8963834), np.float32(0.8803708), np.float32(0.8627057), np.float32(0.83876586), np.float32(0.81453645), np.float32(0.8089986), np.float32(0.78713137), np.float32(0.75769174), np.float32(0.7299306), np.float32(0.72541946), np.float32(0.7166578), np.float32(0.6892625), np.float32(0.6404636), np.float32(0.60784787), np.float32(0.5681236), np.float32(0.52537775), np.float32(0.4894319), np.float32(0.4050665), np.float32(0.33689892), np.float32(0.28708807), np.float32(0.2472255), np.float32(0.21962535), np.float32(0.21012509), np.float32(0.20007798), np.float32(0.178125), np.float32(0.17369476), np.float32(0.16192986), np.float32(0.16265924), np.float32(0.14958075), np.float32(0.15439786), np.float32(0.15675521), np.float32(0.15637375), np.float32(0.15384758), np.float32(0.14579804), np.float32(0.1499323), np.float32(0.17780438), np.float32(0.18422915), np.float32(0.1898977), np.float32(0.19496967), np.float32(0.18772629), np.float32(0.19454588), np.float32(0.18888673), np.float32(0.19089144), np.float32(0.18144366), np.float32(0.16957429), np.float32(0.17415261), np.float32(0.1959794), np.float32(0.2085364), np.float32(0.21263282), np.float32(0.29456225), np.float32(0.33105892), np.float32(0.3874986), np.float32(0.43275914), np.float32(0.45570818), np.float32(0.4585714), np.float32(0.50194347), np.float32(0.5755654), np.float32(0.58143514), np.float32(0.5625294), np.float32(0.5615377), np.float32(0.6511674), np.float32(0.67023855), np.float32(0.6271374), np.float32(0.61082727), np.float32(0.6293119), np.float32(0.62307006), np.float32(0.6059915), np.float32(0.6102579), np.float32(0.6412569), np.float32(0.64267933), np.float32(0.5299897), np.float32(0.42869237), np.float32(0.43594676), np.float32(0.37825137), np.float32(0.2906356), np.float32(0.24942385), np.float32(0.189436), np.float32(0.14733274), np.float32(0.124392234), np.float32(0.113320634), np.float32(0.10096993), np.float32(0.08885239), np.float32(0.084470235), np.float32(0.086100794), np.float32(0.07581582), np.float32(0.06926666), np.float32(0.075058185), np.float32(0.07785821), np.float32(0.07752221), np.float32(0.080744475), np.float32(0.09033637), np.float32(0.101234585), np.float32(0.10196071), np.float32(0.10633471), np.float32(0.11893593), np.float32(0.14169382), np.float32(0.16055574), np.float32(0.14653745), np.float32(0.15962099), np.float32(0.1431115), np.float32(0.11824115), np.float32(0.11138139), np.float32(0.10469186), np.float32(0.09409045), np.float32(0.08899857), np.float32(0.11111608), np.float32(0.11345632), np.float32(0.10764522), np.float32(0.13332857), np.float32(0.18396328), np.float32(0.1837444), np.float32(0.21334076), np.float32(0.20479496), np.float32(0.21280795), np.float32(0.21618648), np.float32(0.19928691), np.float32(0.20872377), np.float32(0.1952035), np.float32(0.19257219), np.float32(0.16609915), np.float32(0.18305121), np.float32(0.18796681), np.float32(0.18254752), np.float32(0.21976556), np.float32(0.22846122), np.float32(0.23202701), np.float32(0.25588778), np.float32(0.28154227), np.float32(0.32201755), np.float32(0.31571415), np.float32(0.31619644), np.float32(0.3544559), np.float32(0.40891698), np.float32(0.42636862), np.float32(0.4931347), np.float32(0.5061137), np.float32(0.5477894), np.float32(0.5878903), np.float32(0.6195269), np.float32(0.645283), np.float32(0.68563676), np.float32(0.6914229), np.float32(0.6633698), np.float32(0.73235506), np.float32(0.74945194), np.float32(0.69785255), np.float32(0.73585534), np.float32(0.74314123), np.float32(0.743657), np.float32(0.67934626), np.float32(0.6494662), np.float32(0.6404503), np.float32(0.60711646), np.float32(0.5652216), np.float32(0.59022796), np.float32(0.5339781), np.float32(0.5050041), np.float32(0.45102778), np.float32(0.47608867), np.float32(0.5120204), np.float32(0.5107218), np.float32(0.62711734), np.float32(0.7200157), np.float32(0.7714207), np.float32(0.7818098), np.float32(0.8295213), np.float32(0.84389466), np.float32(0.8343496), np.float32(0.8446984), np.float32(0.89629054), np.float32(0.907771), np.float32(0.9250368), np.float32(0.94005066), np.float32(0.9433684), np.float32(0.9451002), np.float32(0.9542748), np.float32(0.96058553), np.float32(0.9671669), np.float32(0.96779174), np.float32(0.96592414), np.float32(0.9678382), np.float32(0.96589166), np.float32(0.9679009), np.float32(0.9709245), np.float32(0.97140616), np.float32(0.9718775), np.float32(0.97364354), np.float32(0.9725347), np.float32(0.9752415), np.float32(0.97706795), np.float32(0.9750494), np.float32(0.97784597), np.float32(0.97797054), np.float32(0.97783613), np.float32(0.979513), np.float32(0.9786421), np.float32(0.978277), np.float32(0.9794906), np.float32(0.9781319)], 'MALPGSSFLGQLLCLKACRGEGRQPPSDSAQFPAESAVLTAGCLPPPRILGTHVVLLLRGEGRCGSGGTVRTAPSPVVLPGEPGIVLSSDDHCCTTSPRPLSGPVTVAPLSRGCRMKENMSNNSTTSISQARKAVEQLKMEACMDRVKVSQAAADLLAYCEAHVREDPLIIPVPASENPFREKKFFCTIL': [np.float32(0.87178814), np.float32(0.81392884), np.float32(0.8207881), np.float32(0.8588378), np.float32(0.8039861), np.float32(0.5080434), np.float32(0.39015257), np.float32(0.6238132), np.float32(0.7162612), np.float32(0.7064495), np.float32(0.6626222), np.float32(0.55000603), np.float32(0.47128335), np.float32(0.57421756), np.float32(0.57007164), np.float32(0.5431517), np.float32(0.6039641), np.float32(0.63445526), np.float32(0.6906586), np.float32(0.7177035), np.float32(0.7265877), np.float32(0.7089562), np.float32(0.74133635), np.float32(0.82521117), np.float32(0.82475525), np.float32(0.8596589), np.float32(0.8872931), np.float32(0.90056026), np.float32(0.9069553), np.float32(0.90422153), np.float32(0.91148776), np.float32(0.8913461), np.float32(0.88991654), np.float32(0.8559736), np.float32(0.81777424), np.float32(0.83662075), np.float32(0.8346008), np.float32(0.7956611), np.float32(0.77380145), np.float32(0.7308898), np.float32(0.66825175), np.float32(0.64123), np.float32(0.648466), np.float32(0.73626167), np.float32(0.6975205), np.float32(0.6374939), np.float32(0.49319443), np.float32(0.38837355), np.float32(0.34087428), np.float32(0.39532897), np.float32(0.44272485), np.float32(0.33151528), np.float32(0.3665635), np.float32(0.38595006), np.float32(0.4374055), np.float32(0.46211448), np.float32(0.43750992), np.float32(0.5144375), np.float32(0.4854858), np.float32(0.45948055), np.float32(0.36404565), np.float32(0.35840294), np.float32(0.42723486), np.float32(0.4889696), np.float32(0.50399965), np.float32(0.58711666), np.float32(0.7251838), np.float32(0.7367458), np.float32(0.81725585), np.float32(0.8481936), np.float32(0.8314322), np.float32(0.8325035), np.float32(0.8035017), np.float32(0.8338713), np.float32(0.8538379), np.float32(0.83531857), np.float32(0.8137782), np.float32(0.84868747), np.float32(0.8137994), np.float32(0.70081496), np.float32(0.703775), np.float32(0.634358), np.float32(0.5416351), np.float32(0.4997071), np.float32(0.68306065), np.float32(0.587734), np.float32(0.7245011), np.float32(0.85918796), np.float32(0.87514), np.float32(0.8489984), np.float32(0.80705446), np.float32(0.8027175), np.float32(0.80465335), np.float32(0.85436255), np.float32(0.8582295), np.float32(0.8718978), np.float32(0.81684536), np.float32(0.74811167), np.float32(0.7269374), np.float32(0.72721285), np.float32(0.73712254), np.float32(0.73238486), np.float32(0.7479194), np.float32(0.79580563), np.float32(0.8589451), np.float32(0.8667171), np.float32(0.88839954), np.float32(0.91006666), np.float32(0.9305272), np.float32(0.9189579), np.float32(0.92145467), np.float32(0.92586374), np.float32(0.9337767), np.float32(0.936501), np.float32(0.9460699), np.float32(0.9483417), np.float32(0.94423497), np.float32(0.9397054), np.float32(0.93637174), np.float32(0.9118855), np.float32(0.90715307), np.float32(0.90214056), np.float32(0.8619539), np.float32(0.827993), np.float32(0.75452614), np.float32(0.6972191), np.float32(0.6806657), np.float32(0.6205418), np.float32(0.5891553), np.float32(0.56550497), np.float32(0.50500613), np.float32(0.45854887), np.float32(0.4261418), np.float32(0.41920987), np.float32(0.38278732), np.float32(0.3646579), np.float32(0.36241147), np.float32(0.36387026), np.float32(0.32858866), np.float32(0.3079662), np.float32(0.31550506), np.float32(0.30232158), np.float32(0.2841858), np.float32(0.29732078), np.float32(0.30407298), np.float32(0.2613753), np.float32(0.26475146), np.float32(0.26429772), np.float32(0.21665187), np.float32(0.21737777), np.float32(0.2226431), np.float32(0.2626198), np.float32(0.27140868), np.float32(0.29381353), np.float32(0.2773642), np.float32(0.3130913), np.float32(0.35156724), np.float32(0.3661712), np.float32(0.36010942), np.float32(0.34479207), np.float32(0.3403686), np.float32(0.33369148), np.float32(0.37003037), np.float32(0.3823512), np.float32(0.44692278), np.float32(0.49549326), np.float32(0.42725527), np.float32(0.42290875), np.float32(0.45483345), np.float32(0.46372145), np.float32(0.4417405), np.float32(0.4690863), np.float32(0.5303407), np.float32(0.5419955), np.float32(0.53941095), np.float32(0.48720235), np.float32(0.58324355), np.float32(0.67034084), np.float32(0.6819589), np.float32(0.7111322), np.float32(0.7479657), np.float32(0.5793394), np.float32(0.41014576), np.float32(0.48029074), np.float32(0.4675466), np.float32(0.53005344), np.float32(0.5623507), np.float32(0.48840636), np.float32(0.467594), np.float32(0.38322225)], 'MIPRTKEELFAYDINWAIYDKHELHERMRPWIAKKIIEFLGEEESTLVDYIVSCTKDHVQASKMLELLQSILDVEAEMFVLKMWRMLIFEIKKVETGLSGRAKA': [np.float32(0.43956834), np.float32(0.32641065), np.float32(0.31813306), np.float32(0.27739087), np.float32(0.31991836), np.float32(0.23586519), np.float32(0.27121532), np.float32(0.17634654), np.float32(0.16803256), np.float32(0.16112351), np.float32(0.16560905), np.float32(0.19642045), np.float32(0.1753772), np.float32(0.19414257), np.float32(0.21177804), np.float32(0.2108658), np.float32(0.21008204), np.float32(0.21224956), np.float32(0.20737581), np.float32(0.20535535), np.float32(0.19692263), np.float32(0.20099688), np.float32(0.21334805), np.float32(0.21736154), np.float32(0.2038492), np.float32(0.19255945), np.float32(0.2024084), np.float32(0.19629975), np.float32(0.18843333), np.float32(0.19504191), np.float32(0.2099667), np.float32(0.2063571), np.float32(0.20694388), np.float32(0.20271242), np.float32(0.20353393), np.float32(0.19801064), np.float32(0.1920686), np.float32(0.19728862), np.float32(0.18062429), np.float32(0.14911284), np.float32(0.16854286), np.float32(0.18109697), np.float32(0.16858983), np.float32(0.19190735), np.float32(0.21099284), np.float32(0.2292247), np.float32(0.22084206), np.float32(0.24635383), np.float32(0.25680888), np.float32(0.26132438), np.float32(0.2591684), np.float32(0.27748704), np.float32(0.23346494), np.float32(0.21552378), np.float32(0.20833404), np.float32(0.20132552), np.float32(0.1765271), np.float32(0.18721256), np.float32(0.1953132), np.float32(0.16991493), np.float32(0.17120777), np.float32(0.19100703), np.float32(0.17969266), np.float32(0.20016937), np.float32(0.19309448), np.float32(0.19354995), np.float32(0.19906096), np.float32(0.20340744), np.float32(0.1576962), np.float32(0.14053218), np.float32(0.1363837), np.float32(0.1261768), np.float32(0.11534923), np.float32(0.12673576), np.float32(0.11581855), np.float32(0.10041436), np.float32(0.11504023), np.float32(0.1259235), np.float32(0.114948116), np.float32(0.113057084), np.float32(0.13227822), np.float32(0.13416483), np.float32(0.13456877), np.float32(0.16008642), np.float32(0.19258466), np.float32(0.21270205), np.float32(0.2839778), np.float32(0.25539532), np.float32(0.33903262), np.float32(0.3069722), np.float32(0.25966227), np.float32(0.28921807), np.float32(0.30486816), np.float32(0.31501365), np.float32(0.31263882), np.float32(0.34655416), np.float32(0.39670387), np.float32(0.3594546), np.float32(0.39132664), np.float32(0.460341), np.float32(0.519655), np.float32(0.51132715), np.float32(0.5530241), np.float32(0.004997924)], 'MGRNVMRHMSDDLGSYVSLSCDDFSSQELEVFICSFSSSWLQMFVAEAVFKKLCLQSSISISSEPLSLQKMIHSYLPALGNTGVPGAGKMQTLKKIGQRPCLESQRALLMLNGAKQKQGEGLPESPELNLTKCSSSLKRLKKKSEGELSCSKENCPSLLRKINFHKTNLKGETALHRACINNQVEKLILLLSLPGIDINVKDNAGWTPLHEACNYGNTVCVQEILQRCPEVDLLTQVDGVTPLHDALSNGHVEIGKLLLQHGGPVLLQQKNSMGELPLDYVLSPQIKEELFAITKIEDTVENFHVQAEKHFHHQQLEFGSFLLSRMLINFCSIFDLSSEFLLAFKGLTHLNELLMACNSYKETTGAHTDWLLDLYARNIKTLQKLPNILKELPENVKVCPGVHTEALLVTLEMMCQSVMEFS': [np.float32(0.8130813), np.float32(0.75645584), np.float32(0.7651346), np.float32(0.80525464), np.float32(0.8631382), np.float32(0.7493413), np.float32(0.7556616), np.float32(0.78184205), np.float32(0.73634315), np.float32(0.64748174), np.float32(0.5931331), np.float32(0.6906486), np.float32(0.6693136), np.float32(0.5822388), np.float32(0.5328137), np.float32(0.55344355), np.float32(0.5005733), np.float32(0.42422163), np.float32(0.41627643), np.float32(0.39437348), np.float32(0.3722228), np.float32(0.3369979), np.float32(0.32291996), np.float32(0.2924455), np.float32(0.23905674), np.float32(0.23669091), np.float32(0.21149895), np.float32(0.20655444), np.float32(0.17614411), np.float32(0.1648743), np.float32(0.14790995), np.float32(0.14469221), np.float32(0.14373296), np.float32(0.12627351), np.float32(0.11295659), np.float32(0.11159281), np.float32(0.097997256), np.float32(0.069662265), np.float32(0.0711334), np.float32(0.06752801), np.float32(0.06871979), np.float32(0.07688924), np.float32(0.08078882), np.float32(0.08694321), np.float32(0.085519314), np.float32(0.09076899), np.float32(0.10993434), np.float32(0.12234253), np.float32(0.12679188), np.float32(0.14689396), np.float32(0.14469728), np.float32(0.1427435), np.float32(0.15746656), np.float32(0.16697273), np.float32(0.17525345), np.float32(0.20754729), np.float32(0.18095982), np.float32(0.19290902), np.float32(0.20711009), np.float32(0.175357), np.float32(0.16551301), np.float32(0.15458678), np.float32(0.15419352), np.float32(0.122991204), np.float32(0.10190518), np.float32(0.11027091), np.float32(0.122848034), np.float32(0.11965841), np.float32(0.11492595), np.float32(0.13337475), np.float32(0.14258696), np.float32(0.16189434), np.float32(0.16883975), np.float32(0.18925032), np.float32(0.18338025), np.float32(0.18608819), np.float32(0.19674549), np.float32(0.19901672), np.float32(0.195335), np.float32(0.18660456), np.float32(0.20513086), np.float32(0.18672378), np.float32(0.18283731), np.float32(0.2362735), np.float32(0.26020455), np.float32(0.28688475), np.float32(0.29520503), np.float32(0.40851375), np.float32(0.47029254), np.float32(0.4231178), np.float32(0.4027471), np.float32(0.3974369), np.float32(0.38990024), np.float32(0.33537465), np.float32(0.3412809), np.float32(0.26360014), np.float32(0.26203182), np.float32(0.23461184), np.float32(0.21634692), np.float32(0.2048835), np.float32(0.19007939), np.float32(0.1906628), np.float32(0.18180797), np.float32(0.2197121), np.float32(0.2398653), np.float32(0.25315562), np.float32(0.29784548), np.float32(0.3444861), np.float32(0.42844638), np.float32(0.46988064), np.float32(0.47990045), np.float32(0.4807946), np.float32(0.53588635), np.float32(0.5689403), np.float32(0.58086663), np.float32(0.62313366), np.float32(0.64267755), np.float32(0.6743067), np.float32(0.6641319), np.float32(0.7427711), np.float32(0.81300074), np.float32(0.78972), np.float32(0.7898326), np.float32(0.8092041), np.float32(0.80549407), np.float32(0.7924085), np.float32(0.81933355), np.float32(0.8554651), np.float32(0.85364175), np.float32(0.8650353), np.float32(0.86983323), np.float32(0.8530761), np.float32(0.8141192), np.float32(0.8346538), np.float32(0.8440997), np.float32(0.84648854), np.float32(0.8106227), np.float32(0.8260896), np.float32(0.8028599), np.float32(0.77978086), np.float32(0.76994616), np.float32(0.7914752), np.float32(0.80122876), np.float32(0.73791647), np.float32(0.67391145), np.float32(0.75397027), np.float32(0.69035107), np.float32(0.59825987), np.float32(0.66330814), np.float32(0.598938), np.float32(0.50693077), np.float32(0.48616028), np.float32(0.4506394), np.float32(0.46571755), np.float32(0.4029198), np.float32(0.36481336), np.float32(0.31417906), np.float32(0.27264982), np.float32(0.26544428), np.float32(0.22272317), np.float32(0.22365719), np.float32(0.20423602), np.float32(0.19518268), np.float32(0.16991855), np.float32(0.13061044), np.float32(0.10750703), np.float32(0.09337186), np.float32(0.09028158), np.float32(0.08657441), np.float32(0.08603508), np.float32(0.08393439), np.float32(0.08984982), np.float32(0.07683457), np.float32(0.07395947), np.float32(0.082001), np.float32(0.07086468), np.float32(0.066716306), np.float32(0.06491567), np.float32(0.0577289), np.float32(0.0517684), np.float32(0.04972263), np.float32(0.048709262), np.float32(0.043054998), np.float32(0.045996267), np.float32(0.045113064), np.float32(0.046365976), np.float32(0.041926254), np.float32(0.043289635), np.float32(0.042689573), np.float32(0.04573406), np.float32(0.05043696), np.float32(0.062246144), np.float32(0.07059668), np.float32(0.06874597), np.float32(0.06444351), np.float32(0.05974054), np.float32(0.057669155), np.float32(0.05233399), np.float32(0.04698113), np.float32(0.053141937), np.float32(0.055892296), np.float32(0.05355035), np.float32(0.05709098), np.float32(0.06188534), np.float32(0.0644989), np.float32(0.069456525), np.float32(0.06830415), np.float32(0.06672539), np.float32(0.06241952), np.float32(0.04972611), np.float32(0.058193028), np.float32(0.056121662), np.float32(0.05226774), np.float32(0.04293807), np.float32(0.044227272), np.float32(0.043376237), np.float32(0.03581274), np.float32(0.039868847), np.float32(0.049555607), np.float32(0.049086258), np.float32(0.051689565), np.float32(0.053780712), np.float32(0.05269017), np.float32(0.052380145), np.float32(0.056500267), np.float32(0.0630881), np.float32(0.06293645), np.float32(0.06256243), np.float32(0.059554968), np.float32(0.0581089), np.float32(0.06014983), np.float32(0.056734383), np.float32(0.064024396), np.float32(0.07733762), np.float32(0.07253617), np.float32(0.06935626), np.float32(0.07787425), np.float32(0.0950345), np.float32(0.08264064), np.float32(0.071222976), np.float32(0.07500614), np.float32(0.061348964), np.float32(0.048421245), np.float32(0.04483522), np.float32(0.045053285), np.float32(0.046076354), np.float32(0.0407691), np.float32(0.03715066), np.float32(0.03834479), np.float32(0.042214494), np.float32(0.045911957), np.float32(0.04365813), np.float32(0.048248585), np.float32(0.04615321), np.float32(0.045704063), np.float32(0.044295896), np.float32(0.046662956), np.float32(0.04485818), np.float32(0.049686212), np.float32(0.058039792), np.float32(0.06144901), np.float32(0.053340934), np.float32(0.054088295), np.float32(0.060746416), np.float32(0.05789732), np.float32(0.05748699), np.float32(0.059741426), np.float32(0.07336641), np.float32(0.0675463), np.float32(0.07337448), np.float32(0.08334629), np.float32(0.08782806), np.float32(0.09123382), np.float32(0.08878852), np.float32(0.07984488), np.float32(0.10355461), np.float32(0.12211204), np.float32(0.12065483), np.float32(0.111708626), np.float32(0.12232317), np.float32(0.12240688), np.float32(0.09963555), np.float32(0.102388844), np.float32(0.10436027), np.float32(0.102007195), np.float32(0.098067254), np.float32(0.107835345), np.float32(0.09035555), np.float32(0.085415326), np.float32(0.096008785), np.float32(0.113222405), np.float32(0.09587187), np.float32(0.10201277), np.float32(0.109000266), np.float32(0.110659964), np.float32(0.11541207), np.float32(0.11826014), np.float32(0.12352614), np.float32(0.13658157), np.float32(0.12447822), np.float32(0.12234253), np.float32(0.13185881), np.float32(0.13461791), np.float32(0.13182306), np.float32(0.130576), np.float32(0.14289948), np.float32(0.13122235), np.float32(0.10671919), np.float32(0.11410947), np.float32(0.10994865), np.float32(0.08916594), np.float32(0.07976873), np.float32(0.07598807), np.float32(0.06704324), np.float32(0.054980718), np.float32(0.049955495), np.float32(0.049365588), np.float32(0.05271403), np.float32(0.04497441), np.float32(0.043941032), np.float32(0.04021403), np.float32(0.0354386), np.float32(0.030004947), np.float32(0.030466748), np.float32(0.026584584), np.float32(0.026656402), np.float32(0.024664247), np.float32(0.024494154), np.float32(0.024498267), np.float32(0.021773411), np.float32(0.023377912), np.float32(0.02521093), np.float32(0.028036192), np.float32(0.030396862), np.float32(0.03588254), np.float32(0.035780407), np.float32(0.04077089), np.float32(0.04359363), np.float32(0.05003436), np.float32(0.048230663), np.float32(0.04892028), np.float32(0.04856742), np.float32(0.041840997), np.float32(0.048633777), np.float32(0.046968374), np.float32(0.046969276), np.float32(0.039913535), np.float32(0.046885863), np.float32(0.047764894), np.float32(0.05197294), np.float32(0.068586975), np.float32(0.07442584), np.float32(0.07798356), np.float32(0.09227345), np.float32(0.1006547), np.float32(0.09615226), np.float32(0.094863325), np.float32(0.10027221), np.float32(0.09610623), np.float32(0.10264635), np.float32(0.08260501), np.float32(0.079114564), np.float32(0.085151576), np.float32(0.075042464), np.float32(0.07027361), np.float32(0.077036105), np.float32(0.080276825), np.float32(0.07569738), np.float32(0.081048116), np.float32(0.084036924), np.float32(0.07649485), np.float32(0.07891603), np.float32(0.08541119), np.float32(0.072677106), np.float32(0.06288204), np.float32(0.06363049), np.float32(0.057664286), np.float32(0.057486974), np.float32(0.0585567), np.float32(0.06493673), np.float32(0.06582148), np.float32(0.063927405), np.float32(0.07217815), np.float32(0.07905575), np.float32(0.07928491), np.float32(0.09381022), np.float32(0.11214611), np.float32(0.092610516), np.float32(0.10300965), np.float32(0.11042595), np.float32(0.12586352), np.float32(0.15480275), np.float32(0.11523644), np.float32(0.10522627), np.float32(0.1292365), np.float32(0.109070584), np.float32(0.089824185), np.float32(0.10599192), np.float32(0.09379381), np.float32(0.07141805), np.float32(0.08227954), np.float32(0.085452795), np.float32(0.06292928), np.float32(0.055458363), np.float32(0.067911334), np.float32(0.068339966), np.float32(0.05319733), np.float32(0.048700437), np.float32(0.06553026), np.float32(0.049456745), np.float32(0.05485451), np.float32(0.071320504), np.float32(0.073251106), np.float32(0.07024914), np.float32(0.07422998), np.float32(0.07905186), np.float32(0.08212875), np.float32(0.07136288), np.float32(0.0935), np.float32(0.084543504), np.float32(0.09623083), np.float32(0.08408004)], 'MQDGNFLLSALQPEAGVCSLALPSDLQLDRRGAEGPEAERLRAARVQEQVRARLLQLGQQPRHNGAAEPEAEAEAARGTSRGQYHTLQTGFSSRSQGLSGDKTLTFRPIAKPSYSPASWSSRSAVDLSCGRRLSSAHNGGSAFGAVGYGGTQPAPAMPARPLSFHERGGVGSRADYDTLSLRSLRLGAGGLDDRYSVVSEQLEPAATSAYRAFAYERQASSGASRAGGLDWPEATEGPPNRIIRAPAMRTLQRFQSGHRSRGGPGAVPGAVLEPVARAPSVRSLSLSLADSGHLPDVRGLDSYCGHRTLQRLSSGFDDIDLPSAVKYLMASDPNLQVLGAAYIQHKCYSDVAAKKQARSLQAVPRLVKLFNHANQEVQRHATGAMRNLIYDNADNKLALVEENGIFELLRTLREQDDELRKNVTGILWNLSSSDHLKDRLARDTLEQLTDLVLSPLSGAGGPPLIQQNASEAEIFYNATGFLRCAGRGGG': [np.float32(0.9550292), np.float32(0.9618905), np.float32(0.96248764), np.float32(0.96712387), np.float32(0.9678541), np.float32(0.9691673), np.float32(0.9717121), np.float32(0.96980685), np.float32(0.9663144), np.float32(0.96430093), np.float32(0.9556802), np.float32(0.9538589), np.float32(0.9429376), np.float32(0.9357755), np.float32(0.9527928), np.float32(0.9518401), np.float32(0.94615805), np.float32(0.9363977), np.float32(0.92911243), np.float32(0.93985593), np.float32(0.94331515), np.float32(0.9352505), np.float32(0.9305166), np.float32(0.9186997), np.float32(0.9070534), np.float32(0.89786834), np.float32(0.87079674), np.float32(0.857865), np.float32(0.83606756), np.float32(0.81579757), np.float32(0.8202913), np.float32(0.8127865), np.float32(0.8143537), np.float32(0.79959935), np.float32(0.77912295), np.float32(0.74931973), np.float32(0.73953253), np.float32(0.7231201), np.float32(0.6595974), np.float32(0.6487805), np.float32(0.66580933), np.float32(0.68772906), np.float32(0.6337097), np.float32(0.5930241), np.float32(0.5890735), np.float32(0.55677736), np.float32(0.53639746), np.float32(0.5666782), np.float32(0.59884953), np.float32(0.62561166), np.float32(0.655583), np.float32(0.68217057), np.float32(0.70522934), np.float32(0.7496134), np.float32(0.78411204), np.float32(0.82007045), np.float32(0.84478325), np.float32(0.86182505), np.float32(0.87669367), np.float32(0.88692963), np.float32(0.90076244), np.float32(0.911059), np.float32(0.9239878), np.float32(0.9303625), np.float32(0.93610495), np.float32(0.942996), np.float32(0.94849676), np.float32(0.9546819), np.float32(0.95864505), np.float32(0.9653228), np.float32(0.96685547), np.float32(0.96790487), np.float32(0.969948), np.float32(0.97232085), np.float32(0.97194266), np.float32(0.9727278), np.float32(0.97072023), np.float32(0.97161645), np.float32(0.96926916), np.float32(0.96944034), np.float32(0.9692364), np.float32(0.96999884), np.float32(0.9715821), np.float32(0.9716556), np.float32(0.97323257), np.float32(0.9737307), np.float32(0.9750703), np.float32(0.97577864), np.float32(0.97506124), np.float32(0.97381413), np.float32(0.9749108), np.float32(0.9733194), np.float32(0.9740569), np.float32(0.97229487), np.float32(0.9757991), np.float32(0.97499293), np.float32(0.9751281), np.float32(0.9751551), np.float32(0.9766052), np.float32(0.977468), np.float32(0.97593176), np.float32(0.9754706), np.float32(0.97622854), np.float32(0.97644424), np.float32(0.9763085), np.float32(0.9759305), np.float32(0.97668993), np.float32(0.97751075), np.float32(0.97680503), np.float32(0.97665715), np.float32(0.9770876), np.float32(0.9777835), np.float32(0.9763432), np.float32(0.9756749), np.float32(0.97478896), np.float32(0.9756167), np.float32(0.97388124), np.float32(0.9745001), np.float32(0.9735328), np.float32(0.9744008), np.float32(0.9750269), np.float32(0.9753155), np.float32(0.9753277), np.float32(0.974426), np.float32(0.97371835), np.float32(0.9752926), np.float32(0.9745283), np.float32(0.9761905), np.float32(0.97784585), np.float32(0.9792763), np.float32(0.9796505), np.float32(0.98062164), np.float32(0.9817862), np.float32(0.98209524), np.float32(0.98245865), np.float32(0.9834991), np.float32(0.9844854), np.float32(0.98442495), np.float32(0.98545986), np.float32(0.98550886), np.float32(0.9868269), np.float32(0.9871508), np.float32(0.9868977), np.float32(0.9866763), np.float32(0.9869933), np.float32(0.9866376), np.float32(0.9863268), np.float32(0.9870142), np.float32(0.9873914), np.float32(0.98763496), np.float32(0.9870905), np.float32(0.98686093), np.float32(0.98712456), np.float32(0.9858964), np.float32(0.98629236), np.float32(0.9847552), np.float32(0.9842387), np.float32(0.984916), np.float32(0.98463523), np.float32(0.9836713), np.float32(0.98103124), np.float32(0.98051375), np.float32(0.98152775), np.float32(0.9812974), np.float32(0.98187315), np.float32(0.9810759), np.float32(0.98096097), np.float32(0.9800724), np.float32(0.9798233), np.float32(0.9776229), np.float32(0.97507983), np.float32(0.971751), np.float32(0.97134733), np.float32(0.9699682), np.float32(0.96986794), np.float32(0.9682483), np.float32(0.96617806), np.float32(0.96996385), np.float32(0.9690916), np.float32(0.96728766), np.float32(0.96390283), np.float32(0.96326923), np.float32(0.959663), np.float32(0.9654187), np.float32(0.95384026), np.float32(0.9520754), np.float32(0.9429734), np.float32(0.9388767), np.float32(0.9206054), np.float32(0.92459875), np.float32(0.91708976), np.float32(0.91606003), np.float32(0.90391415), np.float32(0.9043991), np.float32(0.89693743), np.float32(0.8884615), np.float32(0.89124876), np.float32(0.8848442), np.float32(0.85577136), np.float32(0.8445932), np.float32(0.81980675), np.float32(0.8215641), np.float32(0.7760036), np.float32(0.77230585), np.float32(0.79948145), np.float32(0.7473249), np.float32(0.67726636), np.float32(0.6489316), np.float32(0.6705424), np.float32(0.6621916), np.float32(0.6859074), np.float32(0.6986719), np.float32(0.58349866), np.float32(0.7023922), np.float32(0.7015791), np.float32(0.70720226), np.float32(0.7157093), np.float32(0.75968164), np.float32(0.8057354), np.float32(0.8403379), np.float32(0.82682186), np.float32(0.85901755), np.float32(0.8654522), np.float32(0.88206154), np.float32(0.9180598), np.float32(0.91531247), np.float32(0.9409574), np.float32(0.94532424), np.float32(0.9430558), np.float32(0.94768554), np.float32(0.94427896), np.float32(0.9390539), np.float32(0.9380943), np.float32(0.9393676), np.float32(0.938968), np.float32(0.9407542), np.float32(0.9512052), np.float32(0.9517528), np.float32(0.93459105), np.float32(0.9316932), np.float32(0.9383812), np.float32(0.94665647), np.float32(0.9432484), np.float32(0.94457304), np.float32(0.95318514), np.float32(0.9431474), np.float32(0.94001716), np.float32(0.938798), np.float32(0.92625827), np.float32(0.92185676), np.float32(0.93255997), np.float32(0.93063605), np.float32(0.9367006), np.float32(0.9453739), np.float32(0.9521861), np.float32(0.9584726), np.float32(0.9586507), np.float32(0.962608), np.float32(0.9629906), np.float32(0.9676783), np.float32(0.9708681), np.float32(0.9715002), np.float32(0.97427624), np.float32(0.9774794), np.float32(0.9775417), np.float32(0.9790329), np.float32(0.9783102), np.float32(0.9782219), np.float32(0.9773587), np.float32(0.9771782), np.float32(0.97619355), np.float32(0.97134084), np.float32(0.96938133), np.float32(0.96570075), np.float32(0.9602361), np.float32(0.9585118), np.float32(0.9520995), np.float32(0.9471084), np.float32(0.93779606), np.float32(0.93155074), np.float32(0.9203472), np.float32(0.8630512), np.float32(0.8672757), np.float32(0.8389145), np.float32(0.8052161), np.float32(0.76428825), np.float32(0.8001859), np.float32(0.66295373), np.float32(0.6599876), np.float32(0.61946386), np.float32(0.5674299), np.float32(0.45984125), np.float32(0.33704594), np.float32(0.35607824), np.float32(0.2835288), np.float32(0.28436646), np.float32(0.29070157), np.float32(0.23973396), np.float32(0.33580142), np.float32(0.36118847), np.float32(0.37049726), np.float32(0.33046558), np.float32(0.35750642), np.float32(0.36091647), np.float32(0.30927974), np.float32(0.21601194), np.float32(0.2825596), np.float32(0.27481782), np.float32(0.23144734), np.float32(0.20137246), np.float32(0.19865946), np.float32(0.20464224), np.float32(0.20021126), np.float32(0.17524864), np.float32(0.18286608), np.float32(0.18770078), np.float32(0.18214513), np.float32(0.15427811), np.float32(0.1476474), np.float32(0.15426487), np.float32(0.13256499), np.float32(0.124362536), np.float32(0.11545069), np.float32(0.08710217), np.float32(0.089978725), np.float32(0.08231786), np.float32(0.06729454), np.float32(0.058791794), np.float32(0.056782354), np.float32(0.049529996), np.float32(0.04246643), np.float32(0.03825491), np.float32(0.034391366), np.float32(0.03559932), np.float32(0.032719333), np.float32(0.029708752), np.float32(0.030852206), np.float32(0.03245209), np.float32(0.033750102), np.float32(0.035192214), np.float32(0.039237175), np.float32(0.039824378), np.float32(0.04373199), np.float32(0.049544647), np.float32(0.05109635), np.float32(0.049202465), np.float32(0.05573819), np.float32(0.05911232), np.float32(0.0567326), np.float32(0.06495473), np.float32(0.068117976), np.float32(0.06482036), np.float32(0.068904914), np.float32(0.07636748), np.float32(0.075330086), np.float32(0.07592374), np.float32(0.08468863), np.float32(0.08223489), np.float32(0.0729273), np.float32(0.07671429), np.float32(0.08798443), np.float32(0.08170667), np.float32(0.082792886), np.float32(0.09390533), np.float32(0.09860622), np.float32(0.08771694), np.float32(0.08145009), np.float32(0.08189869), np.float32(0.08179724), np.float32(0.07404803), np.float32(0.06981567), np.float32(0.076787435), np.float32(0.07526092), np.float32(0.06306949), np.float32(0.068790205), np.float32(0.07938979), np.float32(0.07521963), np.float32(0.069276825), np.float32(0.0778341), np.float32(0.08616657), np.float32(0.07612734), np.float32(0.08158605), np.float32(0.09732144), np.float32(0.10251488), np.float32(0.10394403), np.float32(0.099583544), np.float32(0.09869977), np.float32(0.08697051), np.float32(0.07679379), np.float32(0.074417874), np.float32(0.07628589), np.float32(0.08095656), np.float32(0.08474896), np.float32(0.086033225), np.float32(0.08415668), np.float32(0.08458507), np.float32(0.079416074), np.float32(0.0769805), np.float32(0.08043221), np.float32(0.083952196), np.float32(0.07986789), np.float32(0.09092326), np.float32(0.11451519), np.float32(0.098819755), np.float32(0.09606857), np.float32(0.11131236), np.float32(0.10773132), np.float32(0.09359441), np.float32(0.09230459), np.float32(0.10603505), np.float32(0.11254356), np.float32(0.103932105), np.float32(0.10763332), np.float32(0.10689461), np.float32(0.09462305), np.float32(0.067824274), np.float32(0.07392294), np.float32(0.08413657), np.float32(0.07799948), np.float32(0.07589035), np.float32(0.094328545), np.float32(0.105224594), np.float32(0.1174669), np.float32(0.13570699), np.float32(0.15008697), np.float32(0.15828264), np.float32(0.15463501), np.float32(0.16299912), np.float32(0.15510528), np.float32(0.14798586), np.float32(0.13982241), np.float32(0.14988211), np.float32(0.14321795), np.float32(0.11890132), np.float32(0.1216076), np.float32(0.13685001), np.float32(0.11482061), np.float32(0.099602856), np.float32(0.10194152), np.float32(0.10324271), np.float32(0.10238623), np.float32(0.10010284), np.float32(0.10161632), np.float32(0.10435008), np.float32(0.09479366), np.float32(0.10037415), np.float32(0.10439624), np.float32(0.113474585), np.float32(0.13584565), np.float32(0.16195995), np.float32(0.18988074), np.float32(0.20352016), np.float32(0.19651295), np.float32(0.22707985), np.float32(0.2441016), np.float32(0.25118434), np.float32(0.302543), np.float32(0.28752932), np.float32(0.262491), np.float32(0.23118824), np.float32(0.24733646), np.float32(0.2945126), np.float32(0.26927269), np.float32(0.24437022), np.float32(0.27485478), np.float32(0.26055664), np.float32(0.23857434), np.float32(0.23527674), np.float32(0.21415792), np.float32(0.18320622), np.float32(0.17360088), np.float32(0.16918492), np.float32(0.14460766), np.float32(0.12477687), np.float32(0.11949877), np.float32(0.10949997), np.float32(0.10609146), np.float32(0.10392682), np.float32(0.096335195), np.float32(0.09354324), np.float32(0.10649051), np.float32(0.1097268), np.float32(0.11013965), np.float32(0.11162085), np.float32(0.11956994), np.float32(0.1367718), np.float32(0.14994992), np.float32(0.15934256), np.float32(0.14744149), np.float32(0.18636923)], 'MFAKLTALVGGGYTFPYTLEEAYESSWGQWTHHRGKSKDDNSPVSIFRISATDPNDRKLVCARNGVKRLKMLRHPNLLAYKDSTEMNEKGATVIMLVTEPVKPLKEVLKELDLQGQHRDEYYSMGMLHMANAVSFLNNDCKLIHGNICMAAVLVTASLDWKLSGFDLLSEHALPPDHALQNASWMVGNQYKPAELAKSEWSVIQQGPPWAVDAWGLGCLTQEVFNVSEMQSVEDLRRTELMPQALLQDYQKLLSSAPVRRLNPAKVAQSRFLNNRLVEVVAFMENIAVKDSVEKETFFRRLPSILPSIPAPVAVRKLLPLLSSALEFGGAPPLAVSSLMVIGGHLEGDEFNKRVVPCLSKLFASTDRALRRSLLETIDQYSVHLTTNVIEDQIYPQLQTGFSDTHAYIRELTLKSMLSLAPKMSNKTLVTSVLKHLSKLQVDEEPSIRANTTVLLGNMASYLGDATCRRVLLNAFTRALKDVFPPARIAGLRALVATKQYYSAEDVALRMLPAVCPLCMDPVPEVRGASLTLIETFLKVLQDEEQVRRSREAAAVEAGGGSGAMAGSGGAGGGGAAAGSASSYFSNQALGATSSMLTWAVSGLMNTVGGSNPAAPAQAVVAAPAAAPAAAAATPARAAPAAASRPAAALPSASSGAGKAEGWGGGDGWEDDDENFEEDAEELAARAKFAKPAAAAPSRPAATAARTTSGAASSSGGGSRFAAEDPAEALAAAGGGWGDGEEADAWEDMDKPKPAPAAAPRPAGAAAAAARRAARVAGEGAGAAAKPKLGAMKLGVTKVGSGALGGSKGSLGGSEDPDGW': [np.float32(0.32772714), np.float32(0.2312307), np.float32(0.20556122), np.float32(0.24372636), np.float32(0.20049047), np.float32(0.27989298), np.float32(0.30679855), np.float32(0.24973278), np.float32(0.21865577), np.float32(0.21009162), np.float32(0.22098131), np.float32(0.24175833), np.float32(0.2520653), np.float32(0.2246804), np.float32(0.24069981), np.float32(0.25437492), np.float32(0.25361994), np.float32(0.30233023), np.float32(0.29866892), np.float32(0.33176956), np.float32(0.2958183), np.float32(0.25930887), np.float32(0.24792138), np.float32(0.23279181), np.float32(0.23272344), np.float32(0.24664444), np.float32(0.26398444), np.float32(0.27903208), np.float32(0.31743598), np.float32(0.32723492), np.float32(0.34541604), np.float32(0.36538976), np.float32(0.33410498), np.float32(0.32300138), np.float32(0.29192933), np.float32(0.28778288), np.float32(0.28583613), np.float32(0.27271357), np.float32(0.25818214), np.float32(0.24652466), np.float32(0.24962342), np.float32(0.25414518), np.float32(0.26315248), np.float32(0.2774139), np.float32(0.24384417), np.float32(0.24384417), np.float32(0.24384417), np.float32(0.2090448), np.float32(0.17066681), np.float32(0.15000948), np.float32(0.12862809), np.float32(0.11512132), np.float32(0.107804544), np.float32(0.08961423), np.float32(0.08320795), np.float32(0.09322314), np.float32(0.10570494), np.float32(0.11727149), np.float32(0.120975085), np.float32(0.13403775), np.float32(0.1248561), np.float32(0.14835003), np.float32(0.13312429), np.float32(0.13864556), np.float32(0.12937313), np.float32(0.12717026), np.float32(0.11696111), np.float32(0.10231662), np.float32(0.08841192), np.float32(0.09195135), np.float32(0.08900141), np.float32(0.093816), np.float32(0.100489885), np.float32(0.11906227), np.float32(0.13371065), np.float32(0.12724596), np.float32(0.14046274), np.float32(0.16421272), np.float32(0.16539074), np.float32(0.15226364), np.float32(0.13283774), np.float32(0.12646718), np.float32(0.11082436), np.float32(0.09595785), np.float32(0.085935056), np.float32(0.07240722), np.float32(0.07371668), np.float32(0.06950687), np.float32(0.06883535), np.float32(0.06842414), np.float32(0.074938715), np.float32(0.07166335), np.float32(0.06835712), np.float32(0.072605535), np.float32(0.07162535), np.float32(0.065960556), np.float32(0.05339324), np.float32(0.057278752), np.float32(0.0646281), np.float32(0.052428983), np.float32(0.051219616), np.float32(0.048620462), np.float32(0.05445656), np.float32(0.060422935), np.float32(0.067004874), np.float32(0.07348458), np.float32(0.08206407), np.float32(0.089573644), np.float32(0.09822391), np.float32(0.103721894), np.float32(0.10304664), np.float32(0.0971141), np.float32(0.09265408), np.float32(0.0895071), np.float32(0.07807593), np.float32(0.07632338), np.float32(0.081277005), np.float32(0.070570074), np.float32(0.06625617), np.float32(0.06684248), np.float32(0.066842616), np.float32(0.053892575), np.float32(0.048277892), np.float32(0.047956873), np.float32(0.038624626), np.float32(0.037251312), np.float32(0.036569577), np.float32(0.034371935), np.float32(0.0304283), np.float32(0.03174027), np.float32(0.02903949), np.float32(0.025992211), np.float32(0.024773074), np.float32(0.02393196), np.float32(0.025078483), np.float32(0.023085527), np.float32(0.023255276), np.float32(0.023204971), np.float32(0.021961816), np.float32(0.02116421), np.float32(0.020013427), np.float32(0.019695891), np.float32(0.019035054), np.float32(0.01667689), np.float32(0.016812125), np.float32(0.016275888), np.float32(0.016661251), np.float32(0.016963651), np.float32(0.016889613), np.float32(0.016132168), np.float32(0.014086396), np.float32(0.013979063), np.float32(0.01439187), np.float32(0.013482754), np.float32(0.014516017), np.float32(0.015062134), np.float32(0.0142254485), np.float32(0.01596292), np.float32(0.01883709), np.float32(0.021623079), np.float32(0.02545344), np.float32(0.027163101), np.float32(0.031106059), np.float32(0.038686182), np.float32(0.04822459), np.float32(0.054140035), np.float32(0.05766922), np.float32(0.06151859), np.float32(0.07446379), np.float32(0.07874831), np.float32(0.08060563), np.float32(0.08188175), np.float32(0.08935354), np.float32(0.081423305), np.float32(0.08581978), np.float32(0.08107355), np.float32(0.09091118), np.float32(0.10506986), np.float32(0.10218868), np.float32(0.11681429), np.float32(0.12019858), np.float32(0.117220156), np.float32(0.12314873), np.float32(0.105058745), np.float32(0.09656058), np.float32(0.113400094), np.float32(0.10979427), np.float32(0.106823094), np.float32(0.094276614), np.float32(0.09131052), np.float32(0.090111576), np.float32(0.08150573), np.float32(0.08844015), np.float32(0.10859269), np.float32(0.11309837), np.float32(0.120126285), np.float32(0.12504978), np.float32(0.13109916), np.float32(0.11536112), np.float32(0.11269201), np.float32(0.11634734), np.float32(0.10381622), np.float32(0.108044535), np.float32(0.112773366), np.float32(0.098949075), np.float32(0.095302135), np.float32(0.08331434), np.float32(0.08249659), np.float32(0.074404344), np.float32(0.06790342), np.float32(0.06864984), np.float32(0.05675386), np.float32(0.050843026), np.float32(0.045053203), np.float32(0.04694731), np.float32(0.048574362), np.float32(0.051756468), np.float32(0.043782283), np.float32(0.04607603), np.float32(0.047084957), np.float32(0.04481029), np.float32(0.054303452), np.float32(0.05998385), np.float32(0.062458377), np.float32(0.066959925), np.float32(0.0732877), np.float32(0.075377256), np.float32(0.084701836), np.float32(0.08717395), np.float32(0.082421914), np.float32(0.07973167), np.float32(0.0920656), np.float32(0.09447903), np.float32(0.08644313), np.float32(0.08060238), np.float32(0.087871335), np.float32(0.091258354), np.float32(0.084497586), np.float32(0.08520096), np.float32(0.08830415), np.float32(0.08287494), np.float32(0.07496569), np.float32(0.07654617), np.float32(0.0796639), np.float32(0.08143377), np.float32(0.08048719), np.float32(0.08138829), np.float32(0.092754595), np.float32(0.09921097), np.float32(0.10134191), np.float32(0.102101184), np.float32(0.10383503), np.float32(0.1091867), np.float32(0.13192187), np.float32(0.13950849), np.float32(0.13365114), np.float32(0.13017529), np.float32(0.14368592), np.float32(0.16382864), np.float32(0.14617358), np.float32(0.14185134), np.float32(0.15845951), np.float32(0.15229258), np.float32(0.13341957), np.float32(0.13747506), np.float32(0.14341788), np.float32(0.1351625), np.float32(0.11265524), np.float32(0.098290764), np.float32(0.093645215), np.float32(0.08505281), np.float32(0.06682437), np.float32(0.060886934), np.float32(0.061713155), np.float32(0.05577297), np.float32(0.04793404), np.float32(0.04721019), np.float32(0.04927408), np.float32(0.04925254), np.float32(0.05324684), np.float32(0.055894487), np.float32(0.06217993), np.float32(0.06071935), np.float32(0.06640724), np.float32(0.071678534), np.float32(0.06624723), np.float32(0.0594766), np.float32(0.06039351), np.float32(0.06858611), np.float32(0.0646024), np.float32(0.065611675), np.float32(0.07940163), np.float32(0.08811791), np.float32(0.08297689), np.float32(0.09059883), np.float32(0.108685516), np.float32(0.10708773), np.float32(0.11198897), np.float32(0.115011305), np.float32(0.13063735), np.float32(0.1283524), np.float32(0.10853152), np.float32(0.096430734), np.float32(0.097343035), np.float32(0.10093173), np.float32(0.083996356), np.float32(0.072129995), np.float32(0.06594862), np.float32(0.061322086), np.float32(0.056817263), np.float32(0.061505724), np.float32(0.06366091), np.float32(0.054240566), np.float32(0.05752477), np.float32(0.06257647), np.float32(0.060088966), np.float32(0.06249252), np.float32(0.07550462), np.float32(0.06892234), np.float32(0.064366765), np.float32(0.0669126), np.float32(0.06551854), np.float32(0.065899946), np.float32(0.06350475), np.float32(0.06141784), np.float32(0.062235273), np.float32(0.05997773), np.float32(0.050313596), np.float32(0.04409842), np.float32(0.046813063), np.float32(0.04934383), np.float32(0.04304126), np.float32(0.0486441), np.float32(0.052831594), np.float32(0.057778474), np.float32(0.06257545), np.float32(0.071346655), np.float32(0.0892542), np.float32(0.072023876), np.float32(0.062280845), np.float32(0.06652131), np.float32(0.06311705), np.float32(0.056625288), np.float32(0.04785864), np.float32(0.047996186), np.float32(0.046962645), np.float32(0.042897053), np.float32(0.04561596), np.float32(0.052302334), np.float32(0.053913552), np.float32(0.05315588), np.float32(0.05934444), np.float32(0.06129732), np.float32(0.064971805), np.float32(0.0699239), np.float32(0.07679241), np.float32(0.075310916), np.float32(0.07121001), np.float32(0.066601194), np.float32(0.06874103), np.float32(0.059995834), np.float32(0.05074896), np.float32(0.050243936), np.float32(0.05786129), np.float32(0.052488144), np.float32(0.044959918), np.float32(0.050982658), np.float32(0.058754265), np.float32(0.052253947), np.float32(0.054253217), np.float32(0.05725485), np.float32(0.06287089), np.float32(0.053065833), np.float32(0.055062298), np.float32(0.06045189), np.float32(0.062169883), np.float32(0.058164828), np.float32(0.05542585), np.float32(0.054460462), np.float32(0.054085426), np.float32(0.055131223), np.float32(0.0568909), np.float32(0.05374549), np.float32(0.051363103), np.float32(0.05462221), np.float32(0.056086954), np.float32(0.062805), np.float32(0.06111364), np.float32(0.062743336), np.float32(0.06568444), np.float32(0.06699543), np.float32(0.06823196), np.float32(0.07209636), np.float32(0.073808685), np.float32(0.07422727), np.float32(0.07044613), np.float32(0.06728991), np.float32(0.06807695), np.float32(0.069386154), np.float32(0.06262766), np.float32(0.059067756), np.float32(0.061216995), np.float32(0.06169502), np.float32(0.056893088), np.float32(0.051678583), np.float32(0.052652277), np.float32(0.057102405), np.float32(0.051751573), np.float32(0.05096587), np.float32(0.056158777), np.float32(0.060015917), np.float32(0.058798928), np.float32(0.06063578), np.float32(0.065187424), np.float32(0.070628144), np.float32(0.071469955), np.float32(0.06621256), np.float32(0.06232853), np.float32(0.0605292), np.float32(0.06285392), np.float32(0.0593615), np.float32(0.052560106), np.float32(0.054938097), np.float32(0.055424176), np.float32(0.05099941), np.float32(0.05230553), np.float32(0.052958824), np.float32(0.05220038), np.float32(0.059710898), np.float32(0.06587879), np.float32(0.066289134), np.float32(0.08039293), np.float32(0.10265525), np.float32(0.0963062), np.float32(0.084860854), np.float32(0.0819863), np.float32(0.083508775), np.float32(0.07953188), np.float32(0.0717731), np.float32(0.066426456), np.float32(0.07433282), np.float32(0.083715476), np.float32(0.07629458), np.float32(0.07392818), np.float32(0.0846951), np.float32(0.093001135), np.float32(0.07191847), np.float32(0.06668533), np.float32(0.07597183), np.float32(0.07476781), np.float32(0.061296735), np.float32(0.066389225), np.float32(0.06908699), np.float32(0.06641088), np.float32(0.06280439), np.float32(0.05009648), np.float32(0.04387454), np.float32(0.04363765), np.float32(0.03914732), np.float32(0.036152128), np.float32(0.031270225), np.float32(0.031895947), np.float32(0.029446958), np.float32(0.028497659), np.float32(0.028298173), np.float32(0.03143264), np.float32(0.032052796), np.float32(0.030846411), np.float32(0.032711904), np.float32(0.03735192), np.float32(0.03986398), np.float32(0.040147707), np.float32(0.041728105), np.float32(0.04637054), np.float32(0.04824091), np.float32(0.05020722), np.float32(0.046102025), np.float32(0.048172638), np.float32(0.045377787), np.float32(0.046798754), np.float32(0.048168886), np.float32(0.04547678), np.float32(0.04755757), np.float32(0.048573215), np.float32(0.05056103), np.float32(0.04855864), np.float32(0.059265368), np.float32(0.0696869), np.float32(0.07620797), np.float32(0.07098482), np.float32(0.07562704), np.float32(0.08424511), np.float32(0.07987191), np.float32(0.07183214), np.float32(0.065790154), np.float32(0.064905785), np.float32(0.060189877), np.float32(0.054795075), np.float32(0.048902582), np.float32(0.04399893), np.float32(0.046080034), np.float32(0.04303742), np.float32(0.04124965), np.float32(0.04340709), np.float32(0.044721644), np.float32(0.046398308), np.float32(0.047690798), np.float32(0.051910724), np.float32(0.056001045), np.float32(0.058467608), np.float32(0.053408876), np.float32(0.0563459), np.float32(0.06468975), np.float32(0.058262315), np.float32(0.059891686), np.float32(0.06781859), np.float32(0.06441648), np.float32(0.06009219), np.float32(0.06102453), np.float32(0.06478506), np.float32(0.060188714), np.float32(0.055620316), np.float32(0.059962787), np.float32(0.06275221), np.float32(0.05790188), np.float32(0.055498052), np.float32(0.065839365), np.float32(0.06849236), np.float32(0.06084923), np.float32(0.06866396), np.float32(0.08033723), np.float32(0.08561948), np.float32(0.089685984), np.float32(0.090534784), np.float32(0.089687936), np.float32(0.08859087), np.float32(0.088848144), np.float32(0.09678088), np.float32(0.10291352), np.float32(0.10925713), np.float32(0.13316326), np.float32(0.15008537), np.float32(0.17050207), np.float32(0.17942157), np.float32(0.18289074), np.float32(0.23879825), np.float32(0.27180845), np.float32(0.28625965), np.float32(0.31454247), np.float32(0.39297104), np.float32(0.44740406), np.float32(0.53617567), np.float32(0.63726014), np.float32(0.7019234), np.float32(0.76211125), np.float32(0.8243858), np.float32(0.8641229), np.float32(0.89046776), np.float32(0.91459197), np.float32(0.93298167), np.float32(0.9494545), np.float32(0.9612291), np.float32(0.96914834), np.float32(0.97619903), np.float32(0.9800531), np.float32(0.98331165), np.float32(0.98533833), np.float32(0.9864331), np.float32(0.98831195), np.float32(0.98857504), np.float32(0.98832136), np.float32(0.98839045), np.float32(0.9881171), np.float32(0.98684686), np.float32(0.98610663), np.float32(0.98524886), np.float32(0.9827391), np.float32(0.9814253), np.float32(0.9793596), np.float32(0.9771358), np.float32(0.9742653), np.float32(0.96952516), np.float32(0.96186465), np.float32(0.9599428), np.float32(0.95038486), np.float32(0.9464606), np.float32(0.94934565), np.float32(0.94402564), np.float32(0.94035214), np.float32(0.9311172), np.float32(0.9456491), np.float32(0.9443977), np.float32(0.94645816), np.float32(0.94651496), np.float32(0.9528817), np.float32(0.96114486), np.float32(0.97021925), np.float32(0.9741513), np.float32(0.9731418), np.float32(0.9743604), np.float32(0.97186714), np.float32(0.9641248), np.float32(0.9697565), np.float32(0.9744645), np.float32(0.97627467), np.float32(0.98052776), np.float32(0.9806378), np.float32(0.9799122), np.float32(0.9813089), np.float32(0.9822449), np.float32(0.9819357), np.float32(0.9827733), np.float32(0.9813145), np.float32(0.9807372), np.float32(0.9829091), np.float32(0.9826012), np.float32(0.98276937), np.float32(0.9841493), np.float32(0.98491067), np.float32(0.9852813), np.float32(0.9849968), np.float32(0.98489076), np.float32(0.98569924), np.float32(0.98585725), np.float32(0.9864781), np.float32(0.9862357), np.float32(0.9873503), np.float32(0.986863), np.float32(0.9871361), np.float32(0.9877029), np.float32(0.9880002), np.float32(0.9879579), np.float32(0.9881809), np.float32(0.9883563), np.float32(0.9888003), np.float32(0.9888383), np.float32(0.9892328), np.float32(0.9897031), np.float32(0.9891718), np.float32(0.989205), np.float32(0.989326), np.float32(0.98904043), np.float32(0.9888953), np.float32(0.98828006), np.float32(0.9884543), np.float32(0.98870754), np.float32(0.9888403), np.float32(0.9889264), np.float32(0.98809355), np.float32(0.9874923), np.float32(0.98724085), np.float32(0.9870837), np.float32(0.9870554), np.float32(0.98666686), np.float32(0.9862251), np.float32(0.98590267), np.float32(0.98586965), np.float32(0.9856753), np.float32(0.9850964), np.float32(0.98467547), np.float32(0.98387665), np.float32(0.9828508), np.float32(0.98171633), np.float32(0.9813526), np.float32(0.97976285), np.float32(0.9786945), np.float32(0.9758852), np.float32(0.9752958), np.float32(0.97268766), np.float32(0.9703573), np.float32(0.96440977), np.float32(0.9535517), np.float32(0.9425883), np.float32(0.93478537), np.float32(0.91724175), np.float32(0.91637343), np.float32(0.9143597), np.float32(0.90487856), np.float32(0.89703226), np.float32(0.89451253), np.float32(0.8757768), np.float32(0.8803481), np.float32(0.88011247), np.float32(0.88349515), np.float32(0.89029974), np.float32(0.8917767), np.float32(0.90425354), np.float32(0.90834385), np.float32(0.91876376), np.float32(0.9219352), np.float32(0.9337536), np.float32(0.9429122), np.float32(0.94529134), np.float32(0.9526845), np.float32(0.95887184), np.float32(0.9650434), np.float32(0.9682873), np.float32(0.97094965), np.float32(0.97588307), np.float32(0.97733194), np.float32(0.9785575), np.float32(0.98041487), np.float32(0.9816585), np.float32(0.9830708), np.float32(0.9840221), np.float32(0.9845269), np.float32(0.98437977), np.float32(0.98452663), np.float32(0.9854515), np.float32(0.985168), np.float32(0.9844477), np.float32(0.9846532), np.float32(0.98401546), np.float32(0.984054), np.float32(0.9837695), np.float32(0.9831792), np.float32(0.982957), np.float32(0.98255265), np.float32(0.9817322), np.float32(0.9809162), np.float32(0.9801823), np.float32(0.9795186), np.float32(0.97947776), np.float32(0.9792406), np.float32(0.97920024), np.float32(0.9783862), np.float32(0.97894394), np.float32(0.97889566), np.float32(0.9793873), np.float32(0.9802847), np.float32(0.9799985), np.float32(0.9797267), np.float32(0.9816882), np.float32(0.9813564), np.float32(0.9813973), np.float32(0.98105913), np.float32(0.9815825), np.float32(0.9805815), np.float32(0.9788446), np.float32(0.9778977), np.float32(0.97748137), np.float32(0.97815186), np.float32(0.978691), np.float32(0.9784107), np.float32(0.9771239), np.float32(0.97717905), np.float32(0.97752905), np.float32(0.97704154), np.float32(0.975809), np.float32(0.9759393), np.float32(0.97608906), np.float32(0.9775047), np.float32(0.9772094), np.float32(0.9746859), np.float32(0.9733176), np.float32(0.9722968), np.float32(0.9703794), np.float32(0.96974224), np.float32(0.9683685), np.float32(0.9655827), np.float32(0.9632188), np.float32(0.9619477), np.float32(0.9588733), np.float32(0.9502635), np.float32(0.94295), np.float32(0.9467053), np.float32(0.9537605), np.float32(0.9562079), np.float32(0.9626746), np.float32(0.96178997), np.float32(0.96007407), np.float32(0.95946693), np.float32(0.95817846), np.float32(0.9610221), np.float32(0.955822), np.float32(0.9598588), np.float32(0.96277165), np.float32(0.9618678), np.float32(0.9644578), np.float32(0.9677739), np.float32(0.96962446), np.float32(0.97352356), np.float32(0.9716033), np.float32(0.9727778), np.float32(0.9741518), np.float32(0.9758188), np.float32(0.9780978), np.float32(0.9790259), np.float32(0.9814525), np.float32(0.9818626), np.float32(0.98129016), np.float32(0.98244274), np.float32(0.98290265), np.float32(0.9826705), np.float32(0.9821437), np.float32(0.9817337), np.float32(0.981601), np.float32(0.98109955), np.float32(0.98193294), np.float32(0.98121876), np.float32(0.98000884), np.float32(0.9798181), np.float32(0.98054737), np.float32(0.98028505), np.float32(0.9799653), np.float32(0.97944826), np.float32(0.98059696), np.float32(0.9799457), np.float32(0.97957706), np.float32(0.97769415), np.float32(0.9759681), np.float32(0.9776004), np.float32(0.9772593), np.float32(0.97655493), np.float32(0.9750973), np.float32(0.97364277), np.float32(0.97204584), np.float32(0.9715324), np.float32(0.9722386)], 'MSAFEELGVMPELIEALDDMSWHLPTPVQTESVPLILGGGDVAVAAETGSGKTGAFCLPVAQVVYETRNTNLSKSTLSETAPTAEEQAGPIKLSEVDRGKHVAVADGFLAQCRDRAFWQGVRATRGVASGKWYFIGRPRDDGICRMGWSSVHAQLNLGTDQKGFGYGGTGMRSHGGSFDAYGKPYTTGDQVCCMVEFQLCEDIERSRVLISFALNEKELGEAFDVSWKELGLDNMSLIPTLAMKNAELEILLQERSTTAEKHGFKHISGATLADAVISEEAQALFDEYAEEDQDGDQEMREVESEKAGEKGKAPLALILEPSRELAGQVENELTKIGKQLPDRAVRHLLLIGGGSQKTELAMLKRGVDIVTGTLGSIVKHVKKRTLSLDSIRFFVIDEADTFATDNLRDILFLHEKVPTKNRVQTLLFSATLHSPEIRALSDKIQSFPTWVDLKGKEAVPETLHHTMVRIDADADTAMLDECPDGLEWPLDEVHIFEDKGRAKNKKARAESNAGIADGVDAADLRSQTVKKLKLIALKKVIDANAMSQAMIFVRTQRDADNVESFLIQCSGVSASDVASRRFRGRHDSGPEVEYSCSVLHGGRRQEERNQALAAFKASEVRFLVCTDVAARGIDIVGLPFLVNVTLPDKSENYIHRVGRAGRAERLGLAVSLVAAQKEAVWFHTCKKTKGKGVCNNRKLVTARGCVMWYNEGKLLGEIEERLKGRIEELGPDLRRKNVDAGPVMYGSKIGEMDVSSETAKRVERLQPAVRKLVRMEEEAQAMFFALQGR': [np.float32(0.20962338), np.float32(0.32444292), np.float32(0.44794428), np.float32(0.6906934), np.float32(0.57319397), np.float32(0.5170526), np.float32(0.45055863), np.float32(0.44136706), np.float32(0.4947959), np.float32(0.39692393), np.float32(0.38043848), np.float32(0.3894514), np.float32(0.36925012), np.float32(0.32273814), np.float32(0.3545915), np.float32(0.36592633), np.float32(0.3195679), np.float32(0.3036003), np.float32(0.29826057), np.float32(0.24990952), np.float32(0.24151377), np.float32(0.24083027), np.float32(0.22322308), np.float32(0.20841767), np.float32(0.18799998), np.float32(0.17192581), np.float32(0.17215845), np.float32(0.17102057), np.float32(0.16998932), np.float32(0.18617597), np.float32(0.16008034), np.float32(0.1504685), np.float32(0.15001915), np.float32(0.13935931), np.float32(0.12844734), np.float32(0.12581988), np.float32(0.13121535), np.float32(0.13474973), np.float32(0.1303734), np.float32(0.12890358), np.float32(0.13884363), np.float32(0.13058293), np.float32(0.10160708), np.float32(0.09128195), np.float32(0.08122808), np.float32(0.082546175), np.float32(0.077800564), np.float32(0.08065727), np.float32(0.0798882), np.float32(0.07954323), np.float32(0.07910275), np.float32(0.05418001), np.float32(0.053834837), np.float32(0.045707826), np.float32(0.053863786), np.float32(0.056046046), np.float32(0.06883604), np.float32(0.08087299), np.float32(0.093173936), np.float32(0.10657964), np.float32(0.11940959), np.float32(0.11884548), np.float32(0.12601553), np.float32(0.1259467), np.float32(0.11533587), np.float32(0.12862526), np.float32(0.12112668), np.float32(0.119870245), np.float32(0.15238039), np.float32(0.16295171), np.float32(0.19164838), np.float32(0.22737536), np.float32(0.27426738), np.float32(0.36163142), np.float32(0.396096), np.float32(0.4568029), np.float32(0.4319444), np.float32(0.50577974), np.float32(0.5701807), np.float32(0.5671548), np.float32(0.5357369), np.float32(0.47934553), np.float32(0.34212655), np.float32(0.32406023), np.float32(0.3724808), np.float32(0.3849616), np.float32(0.442745), np.float32(0.46656835), np.float32(0.46873704), np.float32(0.44565308), np.float32(0.3654953), np.float32(0.31900567), np.float32(0.2637665), np.float32(0.2457366), np.float32(0.20006174), np.float32(0.16401358), np.float32(0.13503893), np.float32(0.10364395), np.float32(0.09421746), np.float32(0.07130482), np.float32(0.05824407), np.float32(0.05766707), np.float32(0.05441621), np.float32(0.055051196), np.float32(0.0519269), np.float32(0.049854416), np.float32(0.05378876), np.float32(0.050655), np.float32(0.056012742), np.float32(0.052088924), np.float32(0.043751765), np.float32(0.043789648), np.float32(0.03934972), np.float32(0.042548597), np.float32(0.046070132), np.float32(0.046228565), np.float32(0.05321095), np.float32(0.05895748), np.float32(0.055829372), np.float32(0.060678847), np.float32(0.055380445), np.float32(0.054276425), np.float32(0.05318884), np.float32(0.047654036), np.float32(0.048597693), np.float32(0.04300764), np.float32(0.04169375), np.float32(0.041724004), np.float32(0.044988565), np.float32(0.049895387), np.float32(0.05052576), np.float32(0.049075127), np.float32(0.042122893), np.float32(0.049733244), np.float32(0.04485193), np.float32(0.0425754), np.float32(0.036763296), np.float32(0.03419707), np.float32(0.03357107), np.float32(0.03107157), np.float32(0.03297486), np.float32(0.031797398), np.float32(0.033485938), np.float32(0.027446724), np.float32(0.031797934), np.float32(0.03224254), np.float32(0.039300174), np.float32(0.04290831), np.float32(0.04993654), np.float32(0.05398035), np.float32(0.06427516), np.float32(0.06363576), np.float32(0.059322003), np.float32(0.05506678), np.float32(0.0641495), np.float32(0.069762506), np.float32(0.073658764), np.float32(0.08098317), np.float32(0.09140323), np.float32(0.10708945), np.float32(0.12878102), np.float32(0.14071077), np.float32(0.16499922), np.float32(0.16435182), np.float32(0.18661512), np.float32(0.244335), np.float32(0.2655633), np.float32(0.2725855), np.float32(0.38031936), np.float32(0.332405), np.float32(0.3165835), np.float32(0.25782165), np.float32(0.24019217), np.float32(0.19824313), np.float32(0.18641219), np.float32(0.1937918), np.float32(0.19746192), np.float32(0.17519261), np.float32(0.18251443), np.float32(0.13965021), np.float32(0.11710636), np.float32(0.10576324), np.float32(0.095209055), np.float32(0.09093067), np.float32(0.076308794), np.float32(0.069868475), np.float32(0.06526803), np.float32(0.05658813), np.float32(0.05273893), np.float32(0.056209918), np.float32(0.060507998), np.float32(0.05789005), np.float32(0.064021915), np.float32(0.06539788), np.float32(0.06251179), np.float32(0.058180932), np.float32(0.051531464), np.float32(0.047885265), np.float32(0.041547075), np.float32(0.040062964), np.float32(0.034852773), np.float32(0.03075101), np.float32(0.028574534), np.float32(0.0334), np.float32(0.039201815), np.float32(0.04582093), np.float32(0.05206293), np.float32(0.05364684), np.float32(0.05479453), np.float32(0.063215114), np.float32(0.06378548), np.float32(0.06455887), np.float32(0.074981235), np.float32(0.07139814), np.float32(0.07557573), np.float32(0.07256068), np.float32(0.08136734), np.float32(0.086653955), np.float32(0.09128665), np.float32(0.09236741), np.float32(0.093261704), np.float32(0.11019628), np.float32(0.12496848), np.float32(0.13083075), np.float32(0.14297852), np.float32(0.15297863), np.float32(0.15353492), np.float32(0.15225048), np.float32(0.14415279), np.float32(0.11850673), np.float32(0.114233546), np.float32(0.12840581), np.float32(0.13914093), np.float32(0.13219821), np.float32(0.14131995), np.float32(0.13964581), np.float32(0.1336552), np.float32(0.13532764), np.float32(0.13988729), np.float32(0.14245997), np.float32(0.12607394), np.float32(0.118872985), np.float32(0.13954449), np.float32(0.14648326), np.float32(0.14882979), np.float32(0.14007202), np.float32(0.14838521), np.float32(0.1605119), np.float32(0.16707116), np.float32(0.17650741), np.float32(0.20737919), np.float32(0.22476944), np.float32(0.25340137), np.float32(0.30267936), np.float32(0.3263058), np.float32(0.35855997), np.float32(0.36747572), np.float32(0.40699452), np.float32(0.42527848), np.float32(0.39660206), np.float32(0.41050896), np.float32(0.4145153), np.float32(0.4071614), np.float32(0.41229823), np.float32(0.39763227), np.float32(0.35247022), np.float32(0.29344997), np.float32(0.32606027), np.float32(0.3506826), np.float32(0.2716203), np.float32(0.27100077), np.float32(0.30361393), np.float32(0.28899795), np.float32(0.2630215), np.float32(0.2158048), np.float32(0.30531713), np.float32(0.25674316), np.float32(0.25075275), np.float32(0.24647248), np.float32(0.32016367), np.float32(0.3439128), np.float32(0.35328928), np.float32(0.36424425), np.float32(0.3492575), np.float32(0.38024867), np.float32(0.41495627), np.float32(0.43423772), np.float32(0.47161263), np.float32(0.52716935), np.float32(0.5663754), np.float32(0.6318852), np.float32(0.6440736), np.float32(0.6859909), np.float32(0.7202643), np.float32(0.766606), np.float32(0.7986252), np.float32(0.8578599), np.float32(0.878722), np.float32(0.91034627), np.float32(0.91548777), np.float32(0.9298337), np.float32(0.9253474), np.float32(0.90092653), np.float32(0.90099245), np.float32(0.8606589), np.float32(0.85352206), np.float32(0.789177), np.float32(0.7500362), np.float32(0.73801297), np.float32(0.73209906), np.float32(0.6833711), np.float32(0.698866), np.float32(0.7006377), np.float32(0.657902), np.float32(0.59115094), np.float32(0.5964179), np.float32(0.55536646), np.float32(0.5022639), np.float32(0.48187327), np.float32(0.4980979), np.float32(0.46882853), np.float32(0.38561264), np.float32(0.31302547), np.float32(0.3696336), np.float32(0.30968103), np.float32(0.2960157), np.float32(0.32761085), np.float32(0.31541052), np.float32(0.2676758), np.float32(0.24277872), np.float32(0.23937105), np.float32(0.22887456), np.float32(0.1948699), np.float32(0.18467431), np.float32(0.19676109), np.float32(0.1892204), np.float32(0.14978455), np.float32(0.16070063), np.float32(0.15248677), np.float32(0.12405551), np.float32(0.10597031), np.float32(0.110551275), np.float32(0.11212751), np.float32(0.09513974), np.float32(0.0966578), np.float32(0.103979886), np.float32(0.10033379), np.float32(0.08349345), np.float32(0.08684427), np.float32(0.08134493), np.float32(0.075419135), np.float32(0.073027626), np.float32(0.07041449), np.float32(0.068117484), np.float32(0.05985609), np.float32(0.054018326), np.float32(0.051922277), np.float32(0.052206926), np.float32(0.053063657), np.float32(0.05352922), np.float32(0.0674504), np.float32(0.074065685), np.float32(0.0686607), np.float32(0.076672405), np.float32(0.07592212), np.float32(0.071658134), np.float32(0.062157486), np.float32(0.076904625), np.float32(0.07390715), np.float32(0.06337873), np.float32(0.064388774), np.float32(0.07564256), np.float32(0.08350565), np.float32(0.086878106), np.float32(0.089206375), np.float32(0.09524379), np.float32(0.09042077), np.float32(0.09134113), np.float32(0.09205016), np.float32(0.0854105), np.float32(0.07967604), np.float32(0.075135335), np.float32(0.07209177), np.float32(0.06564681), np.float32(0.06018689), np.float32(0.062449735), np.float32(0.06685719), np.float32(0.06691047), np.float32(0.07012442), np.float32(0.07611538), np.float32(0.074159555), np.float32(0.06540256), np.float32(0.0671424), np.float32(0.074997), np.float32(0.06781604), np.float32(0.05620233), np.float32(0.055050243), np.float32(0.051012676), np.float32(0.047800053), np.float32(0.036967818), np.float32(0.035445683), np.float32(0.03336238), np.float32(0.03599175), np.float32(0.045163747), np.float32(0.051956426), np.float32(0.053391807), np.float32(0.064912096), np.float32(0.07308113), np.float32(0.090483025), np.float32(0.09346389), np.float32(0.093192674), np.float32(0.08841581), np.float32(0.08208471), np.float32(0.072380215), np.float32(0.07008638), np.float32(0.06619031), np.float32(0.06280063), np.float32(0.059904233), np.float32(0.056390237), np.float32(0.061189983), np.float32(0.0595346), np.float32(0.06182071), np.float32(0.06613054), np.float32(0.072199695), np.float32(0.07672476), np.float32(0.074169524), np.float32(0.07921845), np.float32(0.07606574), np.float32(0.06607485), np.float32(0.06462829), np.float32(0.06736075), np.float32(0.0651527), np.float32(0.056389805), np.float32(0.05671895), np.float32(0.057616834), np.float32(0.059217602), np.float32(0.06237909), np.float32(0.068577), np.float32(0.071948394), np.float32(0.07378251), np.float32(0.08708473), np.float32(0.089925736), np.float32(0.10234669), np.float32(0.105932295), np.float32(0.121718794), np.float32(0.13037898), np.float32(0.13492735), np.float32(0.12834963), np.float32(0.124218255), np.float32(0.15102848), np.float32(0.15137278), np.float32(0.14475855), np.float32(0.17702742), np.float32(0.192857), np.float32(0.1921335), np.float32(0.17723946), np.float32(0.20180163), np.float32(0.18446983), np.float32(0.16122961), np.float32(0.16381362), np.float32(0.18603866), np.float32(0.18921), np.float32(0.19068296), np.float32(0.20257387), np.float32(0.21199255), np.float32(0.18941747), np.float32(0.17858045), np.float32(0.17212299), np.float32(0.14755009), np.float32(0.14334771), np.float32(0.13760018), np.float32(0.14568102), np.float32(0.18077613), np.float32(0.1549907), np.float32(0.14773773), np.float32(0.17131096), np.float32(0.15685746), np.float32(0.16920161), np.float32(0.21540698), np.float32(0.25009334), np.float32(0.25254405), np.float32(0.24490719), np.float32(0.25210792), np.float32(0.24482054), np.float32(0.21860935), np.float32(0.21031019), np.float32(0.22484381), np.float32(0.233386), np.float32(0.23470278), np.float32(0.23769876), np.float32(0.26554582), np.float32(0.3016591), np.float32(0.34044802), np.float32(0.3686558), np.float32(0.41897556), np.float32(0.4232727), np.float32(0.46388486), np.float32(0.49793622), np.float32(0.5069102), np.float32(0.48516637), np.float32(0.5053244), np.float32(0.56290895), np.float32(0.599924), np.float32(0.66246295), np.float32(0.7171697), np.float32(0.7692322), np.float32(0.84787834), np.float32(0.8560082), np.float32(0.9015092), np.float32(0.9133921), np.float32(0.91751605), np.float32(0.9035831), np.float32(0.92060775), np.float32(0.92541945), np.float32(0.9228848), np.float32(0.91210234), np.float32(0.9007371), np.float32(0.8626178), np.float32(0.8114341), np.float32(0.7809191), np.float32(0.75049835), np.float32(0.731593), np.float32(0.68148065), np.float32(0.64306754), np.float32(0.54782647), np.float32(0.45611414), np.float32(0.39398485), np.float32(0.3413449), np.float32(0.26129273), np.float32(0.20837054), np.float32(0.17207257), np.float32(0.14931011), np.float32(0.1366589), np.float32(0.1262267), np.float32(0.1236142), np.float32(0.11844772), np.float32(0.11314214), np.float32(0.090410985), np.float32(0.0755304), np.float32(0.06367518), np.float32(0.062629074), np.float32(0.054887652), np.float32(0.052700285), np.float32(0.04523055), np.float32(0.051138435), np.float32(0.057824764), np.float32(0.06801226), np.float32(0.06627641), np.float32(0.07391698), np.float32(0.079138316), np.float32(0.07398198), np.float32(0.072613634), np.float32(0.07417267), np.float32(0.06884253), np.float32(0.059707537), np.float32(0.057998493), np.float32(0.05424995), np.float32(0.051075663), np.float32(0.05233479), np.float32(0.05544128), np.float32(0.055062547), np.float32(0.061463527), np.float32(0.06547055), np.float32(0.07147318), np.float32(0.08124334), np.float32(0.090123825), np.float32(0.0944948), np.float32(0.0968819), np.float32(0.10373325), np.float32(0.10977775), np.float32(0.10418592), np.float32(0.12026435), np.float32(0.10177728), np.float32(0.105338745), np.float32(0.1410109), np.float32(0.15350667), np.float32(0.1854522), np.float32(0.22261052), np.float32(0.27724198), np.float32(0.35011515), np.float32(0.31185597), np.float32(0.39888462), np.float32(0.31845543), np.float32(0.2843909), np.float32(0.2720629), np.float32(0.2535266), np.float32(0.24873772), np.float32(0.25774118), np.float32(0.27645487), np.float32(0.2569477), np.float32(0.25747517), np.float32(0.25729105), np.float32(0.23268291), np.float32(0.2278708), np.float32(0.24500051), np.float32(0.22698545), np.float32(0.23836707), np.float32(0.23811893), np.float32(0.21931286), np.float32(0.19017595), np.float32(0.16218874), np.float32(0.15358308), np.float32(0.13828379), np.float32(0.10343994), np.float32(0.11201981), np.float32(0.10032786), np.float32(0.104164265), np.float32(0.10983986), np.float32(0.11641815), np.float32(0.1138255), np.float32(0.10470201), np.float32(0.102541015), np.float32(0.088550374), np.float32(0.075344354), np.float32(0.06620275), np.float32(0.061228227), np.float32(0.05614258), np.float32(0.054744247), np.float32(0.047252), np.float32(0.045995913), np.float32(0.043304075), np.float32(0.033926416), np.float32(0.03258746), np.float32(0.033298444), np.float32(0.033988394), np.float32(0.030832672), np.float32(0.028110247), np.float32(0.032211654), np.float32(0.027110966), np.float32(0.024675002), np.float32(0.022296807), np.float32(0.021027587), np.float32(0.023090437), np.float32(0.024320055), np.float32(0.027284853), np.float32(0.03100369), np.float32(0.037638273), np.float32(0.04649254), np.float32(0.048934348), np.float32(0.056015804), np.float32(0.06017081), np.float32(0.060622685), np.float32(0.05519073), np.float32(0.052790698), np.float32(0.05271312), np.float32(0.052997097), np.float32(0.050163843), np.float32(0.05403072), np.float32(0.054899734), np.float32(0.053775642), np.float32(0.064280994), np.float32(0.06841236), np.float32(0.08191279), np.float32(0.093667515), np.float32(0.095423), np.float32(0.086252145), np.float32(0.08133068), np.float32(0.073961906), np.float32(0.07164467), np.float32(0.06644617), np.float32(0.05627837), np.float32(0.0500138), np.float32(0.048235565), np.float32(0.046576638), np.float32(0.045262426), np.float32(0.054438908), np.float32(0.05939747), np.float32(0.052205864), np.float32(0.050490905), np.float32(0.04865646), np.float32(0.047763985), np.float32(0.041367736), np.float32(0.037114047), np.float32(0.036536116), np.float32(0.038328283), np.float32(0.041303534), np.float32(0.041003764), np.float32(0.050363053), np.float32(0.06065924), np.float32(0.06753789), np.float32(0.0737925), np.float32(0.07903421), np.float32(0.07935134), np.float32(0.08297608), np.float32(0.08949723), np.float32(0.10605841), np.float32(0.11159187), np.float32(0.10638524), np.float32(0.098190844), np.float32(0.08768032), np.float32(0.08262051), np.float32(0.093548894), np.float32(0.10123951), np.float32(0.09126873), np.float32(0.09971752), np.float32(0.10172801), np.float32(0.10894572), np.float32(0.11071519), np.float32(0.11672551), np.float32(0.12218024), np.float32(0.13045031), np.float32(0.13645454), np.float32(0.13954557), np.float32(0.11600272), np.float32(0.11605309), np.float32(0.12604904), np.float32(0.099878594), np.float32(0.0888769), np.float32(0.08840637), np.float32(0.081655405), np.float32(0.0683747), np.float32(0.07470512), np.float32(0.075673744), np.float32(0.07638018), np.float32(0.075749576), np.float32(0.0786628), np.float32(0.09502411), np.float32(0.10388127), np.float32(0.111391775), np.float32(0.1175902), np.float32(0.13397689), np.float32(0.1353326), np.float32(0.13975297), np.float32(0.14753364), np.float32(0.15507303), np.float32(0.15630318), np.float32(0.17346637), np.float32(0.19627072), np.float32(0.2136531), np.float32(0.23496093), np.float32(0.2745068), np.float32(0.29126003), np.float32(0.3442317), np.float32(0.3480052), np.float32(0.4389334), np.float32(0.4751292), np.float32(0.5444831), np.float32(0.58470386), np.float32(0.6296472), np.float32(0.685188), np.float32(0.70465916), np.float32(0.74541724), np.float32(0.7803862), np.float32(0.7848078), np.float32(0.8030128), np.float32(0.81583405), np.float32(0.777216), np.float32(0.7547221), np.float32(0.7232925), np.float32(0.6807817), np.float32(0.61168736), np.float32(0.51235557), np.float32(0.4965233), np.float32(0.46478048), np.float32(0.45249045), np.float32(0.45595792), np.float32(0.44201005), np.float32(0.44482148), np.float32(0.40416828), np.float32(0.42069918), np.float32(0.39108804), np.float32(0.36216792), np.float32(0.3726042), np.float32(0.3239802), np.float32(0.28439304), np.float32(0.2706367), np.float32(0.29413638), np.float32(0.2726413), np.float32(0.22382762), np.float32(0.2177454), np.float32(0.21908408), np.float32(0.22521286), np.float32(0.26232708), np.float32(0.26192737), np.float32(0.27694702), np.float32(0.27827346), np.float32(0.2849435), np.float32(0.34362206), np.float32(0.37684876), np.float32(0.3842807), np.float32(0.44721782), np.float32(0.49216917), np.float32(0.48539612), np.float32(0.44675225), np.float32(0.48955208), np.float32(0.48581898), np.float32(0.47630134), np.float32(0.47266293), np.float32(0.45442438)], 'MFPVFPCTLLAPPFPVLGLDSRGVGGLMNSFPPPQGHAQNPLQVGAELQSRFFASQGCAQSPFQAAPAPPPTPQAPAAEPLQVDLLPVLAAAQESAAAAAAAAAAAAAVAAAPPAPAAASTVDTAALKQPPAPPPPPPPVSAPAAEAAPPASAATIAAAAATAVVAPTSTVAVAPVASALEKKTKSKGPYICALCAKEFKNGYNLRRHEAIHTGAKAGRVPSGAMKMPTMVPLSLLSVPQLSGAGGGGGEAGAGGGAAAVAAGGVVTTTASGKRIRKNHACEMCGKAFRDVYHLNRHKLSHSDEKPYQCPVCQQRFKRKDRMSYHVRSHDGAVHKPYNCSHCGKSFSRPDHLNSHVRQVHSTERPFKCEKCEAAFATKDRLRAHTVRHEEKVPCHVCGKMLSSAYISDHMKVHSQGPHHVCELCNKGTGEVCPMAAAAAAAAAAAAAAVAAPPTAVGSLSGAEGVPVSSQPLPSQPW': [np.float32(0.97921467), np.float32(0.98023146), np.float32(0.98019135), np.float32(0.9796794), np.float32(0.9752288), np.float32(0.97688466), np.float32(0.9685309), np.float32(0.9665382), np.float32(0.9619277), np.float32(0.95946693), np.float32(0.94971174), np.float32(0.95061207), np.float32(0.9617128), np.float32(0.95476365), np.float32(0.9511261), np.float32(0.96333563), np.float32(0.9625955), np.float32(0.96396494), np.float32(0.9642936), np.float32(0.96707135), np.float32(0.9666522), np.float32(0.9649576), np.float32(0.96098936), np.float32(0.96586955), np.float32(0.96960884), np.float32(0.9662949), np.float32(0.9625185), np.float32(0.9613959), np.float32(0.9541375), np.float32(0.9546902), np.float32(0.9629855), np.float32(0.96121085), np.float32(0.9655722), np.float32(0.9711373), np.float32(0.9759661), np.float32(0.97666204), np.float32(0.9791727), np.float32(0.9795446), np.float32(0.98043984), np.float32(0.9744882), np.float32(0.9743851), np.float32(0.97290325), np.float32(0.97227526), np.float32(0.97016203), np.float32(0.9720019), np.float32(0.97147816), np.float32(0.9715512), np.float32(0.9707646), np.float32(0.97057545), np.float32(0.9704682), np.float32(0.97145814), np.float32(0.9705805), np.float32(0.9706289), np.float32(0.96996313), np.float32(0.97097296), np.float32(0.9743438), np.float32(0.9751476), np.float32(0.9744367), np.float32(0.9762764), np.float32(0.97766703), np.float32(0.9787669), np.float32(0.97950554), np.float32(0.9798585), np.float32(0.9793912), np.float32(0.9795402), np.float32(0.9794923), np.float32(0.98033524), np.float32(0.98136693), np.float32(0.98123), np.float32(0.98187596), np.float32(0.9818649), np.float32(0.9814263), np.float32(0.9799595), np.float32(0.98017764), np.float32(0.97877425), np.float32(0.9751297), np.float32(0.973293), np.float32(0.971931), np.float32(0.97398144), np.float32(0.9737202), np.float32(0.9720729), np.float32(0.9715133), np.float32(0.97114426), np.float32(0.96929854), np.float32(0.9662897), np.float32(0.9603115), np.float32(0.95179963), np.float32(0.9428078), np.float32(0.94933337), np.float32(0.9260289), np.float32(0.9005234), np.float32(0.90622014), np.float32(0.9238592), np.float32(0.9181246), np.float32(0.89975286), np.float32(0.85938656), np.float32(0.8725967), np.float32(0.87084645), np.float32(0.8912113), np.float32(0.9139512), np.float32(0.91754574), np.float32(0.9376408), np.float32(0.9535395), np.float32(0.9459195), np.float32(0.9655325), np.float32(0.96788645), np.float32(0.9694891), np.float32(0.9738937), np.float32(0.9748761), np.float32(0.9757001), np.float32(0.9763591), np.float32(0.97635674), np.float32(0.9778315), np.float32(0.9790116), np.float32(0.980584), np.float32(0.9808419), np.float32(0.98033327), np.float32(0.98195547), np.float32(0.9825498), np.float32(0.9837557), np.float32(0.9851664), np.float32(0.9852503), np.float32(0.9856107), np.float32(0.98549795), np.float32(0.98554254), np.float32(0.9859804), np.float32(0.98528117), np.float32(0.98538893), np.float32(0.9852841), np.float32(0.98486185), np.float32(0.9844103), np.float32(0.9840279), np.float32(0.9840649), np.float32(0.98357046), np.float32(0.9838689), np.float32(0.9837526), np.float32(0.98303634), np.float32(0.982917), np.float32(0.9826209), np.float32(0.9821507), np.float32(0.98133576), np.float32(0.9804771), np.float32(0.9809389), np.float32(0.980532), np.float32(0.97974914), np.float32(0.9794277), np.float32(0.9805608), np.float32(0.97964567), np.float32(0.9786946), np.float32(0.9792839), np.float32(0.9803387), np.float32(0.9800755), np.float32(0.9768141), np.float32(0.9771714), np.float32(0.9761439), np.float32(0.97437376), np.float32(0.97561103), np.float32(0.97354513), np.float32(0.9721949), np.float32(0.9659634), np.float32(0.96608746), np.float32(0.9617381), np.float32(0.9602219), np.float32(0.95668083), np.float32(0.953606), np.float32(0.94630706), np.float32(0.9379616), np.float32(0.9260579), np.float32(0.92369497), np.float32(0.9220295), np.float32(0.9291161), np.float32(0.93246084), np.float32(0.9264615), np.float32(0.9271387), np.float32(0.9222003), np.float32(0.9169825), np.float32(0.8944793), np.float32(0.85827154), np.float32(0.8282703), np.float32(0.7495059), np.float32(0.6979538), np.float32(0.6304551), np.float32(0.59312433), np.float32(0.54516757), np.float32(0.57398975), np.float32(0.58662695), np.float32(0.5381959), np.float32(0.5541179), np.float32(0.5896799), np.float32(0.570985), np.float32(0.6051254), np.float32(0.55192065), np.float32(0.47494662), np.float32(0.50848514), np.float32(0.3622467), np.float32(0.33479956), np.float32(0.26607645), np.float32(0.26825917), np.float32(0.25502527), np.float32(0.26129246), np.float32(0.34503135), np.float32(0.4702783), np.float32(0.5145561), np.float32(0.63398176), np.float32(0.6598969), np.float32(0.67487913), np.float32(0.7496295), np.float32(0.7800345), np.float32(0.7677009), np.float32(0.8064575), np.float32(0.8088398), np.float32(0.82092094), np.float32(0.83560294), np.float32(0.8531599), np.float32(0.86988884), np.float32(0.8934965), np.float32(0.9006338), np.float32(0.9329727), np.float32(0.9457436), np.float32(0.9647595), np.float32(0.9749792), np.float32(0.9825722), np.float32(0.9785678), np.float32(0.9745009), np.float32(0.9754185), np.float32(0.97550017), np.float32(0.97491646), np.float32(0.97366476), np.float32(0.9730261), np.float32(0.97143847), np.float32(0.9704889), np.float32(0.970543), np.float32(0.97062844), np.float32(0.9685551), np.float32(0.97141945), np.float32(0.9715016), np.float32(0.972232), np.float32(0.97658926), np.float32(0.9766817), np.float32(0.9779433), np.float32(0.9798676), np.float32(0.9815621), np.float32(0.9819297), np.float32(0.9836284), np.float32(0.98456466), np.float32(0.98550344), np.float32(0.98622304), np.float32(0.986503), np.float32(0.9880216), np.float32(0.987832), np.float32(0.9872185), np.float32(0.98731184), np.float32(0.9869126), np.float32(0.9869915), np.float32(0.98704046), np.float32(0.9866469), np.float32(0.98550594), np.float32(0.98458606), np.float32(0.98405266), np.float32(0.9828876), np.float32(0.98398733), np.float32(0.98430216), np.float32(0.9823605), np.float32(0.9798442), np.float32(0.9775638), np.float32(0.97515523), np.float32(0.96788156), np.float32(0.9569858), np.float32(0.9490281), np.float32(0.9318263), np.float32(0.9090863), np.float32(0.9023802), np.float32(0.88187915), np.float32(0.87295294), np.float32(0.80574447), np.float32(0.72435325), np.float32(0.6626061), np.float32(0.5111016), np.float32(0.45320985), np.float32(0.47397134), np.float32(0.4296557), np.float32(0.39794058), np.float32(0.39011988), np.float32(0.33284172), np.float32(0.23175803), np.float32(0.2080932), np.float32(0.19965233), np.float32(0.19356662), np.float32(0.20341755), np.float32(0.19516845), np.float32(0.20141901), np.float32(0.20704314), np.float32(0.21804082), np.float32(0.22144234), np.float32(0.22044092), np.float32(0.21924518), np.float32(0.2541446), np.float32(0.22327417), np.float32(0.22012357), np.float32(0.23062916), np.float32(0.22932641), np.float32(0.23541002), np.float32(0.23749061), np.float32(0.24278435), np.float32(0.24155508), np.float32(0.24503006), np.float32(0.2524228), np.float32(0.2725513), np.float32(0.27108932), np.float32(0.28006515), np.float32(0.26589268), np.float32(0.2624913), np.float32(0.2572567), np.float32(0.25733542), np.float32(0.26735324), np.float32(0.26234517), np.float32(0.24987032), np.float32(0.24961977), np.float32(0.2544652), np.float32(0.24964069), np.float32(0.24921216), np.float32(0.27412975), np.float32(0.26173392), np.float32(0.27003062), np.float32(0.28456378), np.float32(0.26920608), np.float32(0.25954145), np.float32(0.256005), np.float32(0.2622851), np.float32(0.26327732), np.float32(0.26132292), np.float32(0.26158413), np.float32(0.25231683), np.float32(0.25272635), np.float32(0.2506586), np.float32(0.24916416), np.float32(0.25464362), np.float32(0.25860995), np.float32(0.30274537), np.float32(0.3153568), np.float32(0.32483414), np.float32(0.31223255), np.float32(0.32044664), np.float32(0.30570763), np.float32(0.30346182), np.float32(0.31057563), np.float32(0.31542617), np.float32(0.29742062), np.float32(0.29825437), np.float32(0.30228135), np.float32(0.31652328), np.float32(0.33948678), np.float32(0.33946055), np.float32(0.31979376), np.float32(0.33513427), np.float32(0.33456194), np.float32(0.29776818), np.float32(0.30627036), np.float32(0.36934718), np.float32(0.39100972), np.float32(0.41580236), np.float32(0.3841379), np.float32(0.37048358), np.float32(0.37071708), np.float32(0.37087834), np.float32(0.37722325), np.float32(0.37655583), np.float32(0.3845094), np.float32(0.3791918), np.float32(0.3579755), np.float32(0.35611627), np.float32(0.35571906), np.float32(0.36411223), np.float32(0.35946086), np.float32(0.32548642), np.float32(0.34093323), np.float32(0.34823644), np.float32(0.34840825), np.float32(0.36846802), np.float32(0.3701807), np.float32(0.36215812), np.float32(0.3364572), np.float32(0.2994619), np.float32(0.30271628), np.float32(0.27341247), np.float32(0.2714062), np.float32(0.27319947), np.float32(0.2748412), np.float32(0.2766971), np.float32(0.27279302), np.float32(0.2727862), np.float32(0.26553467), np.float32(0.25651795), np.float32(0.25111368), np.float32(0.24199452), np.float32(0.24721628), np.float32(0.24297705), np.float32(0.24370016), np.float32(0.25180516), np.float32(0.26023063), np.float32(0.25885853), np.float32(0.25700706), np.float32(0.25142023), np.float32(0.25346082), np.float32(0.2564985), np.float32(0.2579758), np.float32(0.25894186), np.float32(0.2578584), np.float32(0.25879997), np.float32(0.2597199), np.float32(0.26318604), np.float32(0.26117173), np.float32(0.25647783), np.float32(0.26593614), np.float32(0.27056792), np.float32(0.27592012), np.float32(0.26576546), np.float32(0.2630604), np.float32(0.26789737), np.float32(0.27463615), np.float32(0.27397466), np.float32(0.28646126), np.float32(0.29400066), np.float32(0.29413566), np.float32(0.31304538), np.float32(0.3369413), np.float32(0.35013878), np.float32(0.33934447), np.float32(0.34802014), np.float32(0.31742668), np.float32(0.3071315), np.float32(0.29873756), np.float32(0.29419369), np.float32(0.39072487), np.float32(0.4532942), np.float32(0.46419895), np.float32(0.5297335), np.float32(0.64544433), np.float32(0.644264), np.float32(0.7293925), np.float32(0.7719459), np.float32(0.834811), np.float32(0.8639845), np.float32(0.8931587), np.float32(0.9255283), np.float32(0.94814485), np.float32(0.93389136), np.float32(0.9595131), np.float32(0.96877176), np.float32(0.9711159), np.float32(0.9770995), np.float32(0.97927904), np.float32(0.98112464), np.float32(0.9820232), np.float32(0.9822597), np.float32(0.983481), np.float32(0.9824638), np.float32(0.98212194), np.float32(0.98155266), np.float32(0.9819818), np.float32(0.98177564), np.float32(0.9810946), np.float32(0.9799627), np.float32(0.9796092), np.float32(0.97830474), np.float32(0.9791647), np.float32(0.9787821), np.float32(0.97848356), np.float32(0.97729015), np.float32(0.9748697), np.float32(0.9745095), np.float32(0.9731151), np.float32(0.9711774), np.float32(0.9707743), np.float32(0.96838903), np.float32(0.96930414), np.float32(0.9682759)], 'LFKMVLESISRIIKLQLPAYLKKLPLPETIGGFARLTVSEWLRLLPLLGILALLGYLTIRPFLPKKKKQKDSLINLKIQKENPRVINEIDIEDLNSTKVCYCRCWRSKTFPVCDRSHVKHNELTGDNVGPLILKKKML': [np.float32(0.27346572), np.float32(0.32611403), np.float32(0.34904593), np.float32(0.46636355), np.float32(0.41714454), np.float32(0.46549484), np.float32(0.3628769), np.float32(0.38521725), np.float32(0.41499016), np.float32(0.33992648), np.float32(0.4579138), np.float32(0.5184401), np.float32(0.48820978), np.float32(0.39110136), np.float32(0.362263), np.float32(0.35493088), np.float32(0.3392984), np.float32(0.36367458), np.float32(0.36998582), np.float32(0.36105174), np.float32(0.3559523), np.float32(0.3778379), np.float32(0.42275146), np.float32(0.40988994), np.float32(0.43231627), np.float32(0.43548366), np.float32(0.39196673), np.float32(0.34919488), np.float32(0.35517535), np.float32(0.39426792), np.float32(0.39085758), np.float32(0.4517088), np.float32(0.4563543), np.float32(0.39804786), np.float32(0.35970497), np.float32(0.31962025), np.float32(0.30694652), np.float32(0.28218374), np.float32(0.2762734), np.float32(0.29440185), np.float32(0.27253363), np.float32(0.28462455), np.float32(0.3088198), np.float32(0.30448964), np.float32(0.4015175), np.float32(0.3495347), np.float32(0.37354726), np.float32(0.41397268), np.float32(0.49767613), np.float32(0.60649765), np.float32(0.65363514), np.float32(0.7074984), np.float32(0.71365577), np.float32(0.68342495), np.float32(0.6870456), np.float32(0.6979474), np.float32(0.72475725), np.float32(0.7594086), np.float32(0.7900908), np.float32(0.8024194), np.float32(0.8039705), np.float32(0.81743014), np.float32(0.8096518), np.float32(0.8186597), np.float32(0.8176795), np.float32(0.820947), np.float32(0.8068451), np.float32(0.8068321), np.float32(0.78773934), np.float32(0.7873296), np.float32(0.75866395), np.float32(0.7293927), np.float32(0.76126426), np.float32(0.7761613), np.float32(0.7669602), np.float32(0.7596523), np.float32(0.7559796), np.float32(0.7399593), np.float32(0.6831445), np.float32(0.682103), np.float32(0.5995449), np.float32(0.588063), np.float32(0.6076034), np.float32(0.59371936), np.float32(0.57957274), np.float32(0.5750107), np.float32(0.6127501), np.float32(0.5967291), np.float32(0.55090564), np.float32(0.51187485), np.float32(0.5076319), np.float32(0.5329043), np.float32(0.49681643), np.float32(0.5278827), np.float32(0.5498642), np.float32(0.58318365), np.float32(0.6177026), np.float32(0.55633086), np.float32(0.49415714), np.float32(0.47378752), np.float32(0.4023719), np.float32(0.43934315), np.float32(0.45178625), np.float32(0.40888086), np.float32(0.2991216), np.float32(0.33305174), np.float32(0.30456147), np.float32(0.27373087), np.float32(0.27809805), np.float32(0.3125831), np.float32(0.33856046), np.float32(0.36150923), np.float32(0.40399218), np.float32(0.42366), np.float32(0.46506587), np.float32(0.4769257), np.float32(0.488239), np.float32(0.47340393), np.float32(0.4497602), np.float32(0.45389462), np.float32(0.4644027), np.float32(0.46183324), np.float32(0.48789108), np.float32(0.48938575), np.float32(0.4808597), np.float32(0.5167548), np.float32(0.51007205), np.float32(0.4808016), np.float32(0.57076514), np.float32(0.5311305), np.float32(0.55756503), np.float32(0.5390475), np.float32(0.5723584), np.float32(0.5492487), np.float32(0.4882789), np.float32(0.48743308), np.float32(0.6595254), np.float32(0.6474693)], 'MPSPSTPHRPPNRGGSPKSSPTKQKPLDIGVPLGIYDTNSVREKIRKWQQQGGGVITADDVVYYEDDGENATVDAIPPKTPKDNKPAPTRKRSKSTPRKRVISDEHWKLNRTSTQSPSSQKLPPPKRISQYTTNEPLASPRAGRHEAKKEDKTRPPPSLDSWERRKSRVLKETLDSLVESKAGEDDLSHNGSSKSTSRPVSAGKPGIGASSERSGSTGKKDHPAEEETEWAASDADFSELSRRRARGAPQPAPKPRGPLKPPKGGIFEHMLGESKKVFAKVEPPKPTANRGSKIEAWLSGTSDPFFDSIVDPEVEVPAPLKMRVNRPKREESDHKGTHEGDSGTHSRVSSTKSASKRRVKSRDEGHVERVKSSSHKAGPKEPGRDSSSSSSRKRSSDHKHSRSSSGAKDTKDDALQEKISKGKDIMSDAETVPFSDGSEVSGNNAPVPLARKRPFPSTGAHRLSTIASMDSMDTGSEVLSNIRSGDALSEKRTLASSDVKEDPEERDQFDPNSLPVVSSQLKRRLTTHDDLISVLSAPNSRSRSIRSARSIRTNKSRLNNATIPDLLKELSLDEAKYMRELKTLVGGVIPVLLTCVLSKSDSAIAAGLFRPSLDPKDELNFTKPIVDMGVAIERLKTLHKRIPQEDAGALLTWAVGAQRVYREYLKAWRLGFKDVIVNLAPLDEDEKGENAETKSLDEGMDRDENGDIVDSNGEKVDVAYLLKRPLVRLKYLAKTFKGINMLDPSEKAEEVAAAYQALVTDARRRARDERARLEDESAACIDSTRARDPATLGPIADVTVDKTRRVRARDFFNLSLYHSTGQVIDCRAELLLRDNSSEGSTGGDLLICEIDHADRWLLFPPMDLTCVSARNGDAKGEIVVMLRSSPSHVKSWQELLLLRIDEEDVGFEWVQMLGLNPVPPTISRSQSFIERAKQRQRARTITSPGDAPETPPSPTSVDVPLGERATSRSLRRSSPREPLSDPSIVGSSLATTSRMSVNTAITRESDYASSTDRQVKSSSHTQPPILHSRDPRKSLTGEDKSPGLKRSKAKRVARHDDEATSSPQSPGRDIAVSTPPRRDHDEAKGAQRSPEKFKEEKAPKEQYTPKTPSRNSPEQLSPRVSSVPSMDLPIIPKLRQRDSQSYVTESVQPTSDESDDDFGYLDSSKISDSPTKRKSHSRSNSDTSDKANGDEPPPPPPHSRSPSSTGSSLNNTPVLGPTGPRPRRRGSSPLKHEYEPSTASDSISDSDTSTVRRYNLYSESEYSDSDSSEESEAELSSVAPLKADSHARTAAQASVVTSASSLSPSNSASQGGYRSVPSQPAKSSTAVASVFAWSDKGSWDSIFPDDCRIIVSPGLIEAYQLGAAPIGEDGIPVKNGRPLIALELTPLVPIRRGTAIDISIRSPPTERSKIAWSNNIMFRSANADECEALYGLINQARINNPTYIALQNARGPFADQSVPIEPSNKPSGWFGWPRRRKSYRASASPRSLADHSESSVGTMSSAFSALKRFGGGGSKMFSISRSSVTSRSRQKEDSLYSSSAGSGTNFMSNAGIGRIAAAIKNADGIGLSNAKIRLYVRETASKWRDMGAARLTIMPAAPEPPRPDTAVSGRSDPSSAVDGTDESPPASGSASPRRAVDSKKRILIRGKTRGEVLLDVCLGESSFERVARTGIAVSVWEENEGGAMPQKGGVMVGSSTIYMIQMKSEAEAAYTFGLVILRQNLLPTQQSYLFTLQDTMAPQGRQRAYASPRLLTSSPILSFLILPFLLCFLCFPAPTSAAGSAVLGIDVGTEYLKAALVKPGIPLEIVLTKDSKRKETAAVAFKPTRESNAPFPERFYGGDALALAARYPDDVYANLKSLLGLPFDSDSEAIQNYHNRYPALKLESAGERGTVGFRSNRLGEAERKDAFLVEEILAMQLKQIKANADTLAGKGSDIRDAVITYPAFYTAEEKRSLQLAAELAGLSVDAFISDGLAVGLNYATSRTFPSVSDGQKPEYHIVYDMGAGSTTASVLRFQSRSVKDIGKFNKTIQEIHVLGTGWDKYLGGDALNDLIVKDMIAELVQDKKLKDRVTPSDVGTHGKTMARLWKDAEKVRQVLSANTETGASFENLYEEDLNFKYRVTRSKFEELAQEHISRVAKPLEQALAAAGLELSDIDSVILHGGAVRTPFVQKELERFCGSSNKLRPNVNADEAAVFGAAFKGAALSSSFRVKDIRASDASGYPVILKWTSDSKERQQKLFTPTSQVGPEKQVTVKNQDDFEFSFYHQIPAGSDVIESPVLGVKTQNLTASVDKLKNDFGCSAANITTKFSIRLNPVDGLPEVVGGSVGCEVEGSKKGIVEDVKGFFGLGKKDEQAPLGEEGEASESITLEQEEPQASTTSSTDAATSTTSTKESKKTAAPQNKFEIVPVSFTSKPLGIPAPSANELARIKARLAAFDASDRDRILREEALNELESFIYRSRDLVDDEEFVKVVKPDQLDVLKQKVSATSDWLYDDGEFAPRSEFQQKLKDLKDIVNPALKRKQENSARPARVELLQNVLKNSKAVMDLMDKQIKQDEDIYSSSLSASGSSTSETETSSTTSTETSESTPDPLEDLEEDPYTSSTTTSTTAAPKATGPKYSVFQPSDLTSITKTYESVNSWFETQMSLQEKLSETDDPALTVAEIDTRLKELERLMNRIYEKMGAAAAKSKKNTGDQPKKDSKKDKSETSKDKKTKEEKKTKPVKDEL': [np.float32(0.9754735), np.float32(0.97769064), np.float32(0.98037165), np.float32(0.9812196), np.float32(0.9817853), np.float32(0.9826015), np.float32(0.9834351), np.float32(0.9837818), np.float32(0.9834758), np.float32(0.9828718), np.float32(0.9805387), np.float32(0.9798099), np.float32(0.9780056), np.float32(0.9762136), np.float32(0.9739813), np.float32(0.97177446), np.float32(0.9684183), np.float32(0.9681336), np.float32(0.96840614), np.float32(0.965191), np.float32(0.9631656), np.float32(0.9627671), np.float32(0.9682026), np.float32(0.9653208), np.float32(0.9598588), np.float32(0.95926815), np.float32(0.9481144), np.float32(0.9394142), np.float32(0.91342825), np.float32(0.8859077), np.float32(0.85463256), np.float32(0.79653454), np.float32(0.7830825), np.float32(0.75007886), np.float32(0.7234164), np.float32(0.7059133), np.float32(0.62175167), np.float32(0.5362359), np.float32(0.5345406), np.float32(0.5706198), np.float32(0.5943869), np.float32(0.6133593), np.float32(0.62545204), np.float32(0.61995953), np.float32(0.6401182), np.float32(0.6200503), np.float32(0.64182895), np.float32(0.67044866), np.float32(0.6967492), np.float32(0.7180774), np.float32(0.75527906), np.float32(0.7805002), np.float32(0.81989145), np.float32(0.8360799), np.float32(0.85000205), np.float32(0.8570076), np.float32(0.8815517), np.float32(0.9095515), np.float32(0.91967434), np.float32(0.9173372), np.float32(0.92834365), np.float32(0.93914294), np.float32(0.9419606), np.float32(0.9485779), np.float32(0.95670974), np.float32(0.9581735), np.float32(0.9622592), np.float32(0.96279395), np.float32(0.9629605), np.float32(0.96409315), np.float32(0.9657718), np.float32(0.96558774), np.float32(0.9670845), np.float32(0.968649), np.float32(0.9701723), np.float32(0.9727164), np.float32(0.9750209), np.float32(0.97675437), np.float32(0.978774), np.float32(0.979302), np.float32(0.9802331), np.float32(0.98064995), np.float32(0.9812649), np.float32(0.98118615), np.float32(0.9822645), np.float32(0.9827444), np.float32(0.98300755), np.float32(0.983192), np.float32(0.98258567), np.float32(0.9821891), np.float32(0.98212963), np.float32(0.9807493), np.float32(0.98066074), np.float32(0.98023623), np.float32(0.979074), np.float32(0.97951025), np.float32(0.9790421), np.float32(0.97872937), np.float32(0.9785176), np.float32(0.9786902), np.float32(0.97881395), np.float32(0.9790055), np.float32(0.979122), np.float32(0.97951573), np.float32(0.97868735), np.float32(0.97914815), np.float32(0.97931516), np.float32(0.97931445), np.float32(0.9796109), np.float32(0.9797076), np.float32(0.9797006), np.float32(0.9795203), np.float32(0.9791676), np.float32(0.9794373), np.float32(0.98000324), np.float32(0.9808441), np.float32(0.98134905), np.float32(0.98147523), np.float32(0.9814839), np.float32(0.9816944), np.float32(0.9815369), np.float32(0.98189235), np.float32(0.9817425), np.float32(0.98188156), np.float32(0.98177606), np.float32(0.9825498), np.float32(0.9826294), np.float32(0.9821162), np.float32(0.98260456), np.float32(0.9830322), np.float32(0.98345906), np.float32(0.98323923), np.float32(0.98374975), np.float32(0.9837235), np.float32(0.9835864), np.float32(0.9836277), np.float32(0.9834062), np.float32(0.98327684), np.float32(0.9829512), np.float32(0.9824362), np.float32(0.9822464), np.float32(0.9825685), np.float32(0.9830095), np.float32(0.9829943), np.float32(0.9829312), np.float32(0.9827033), np.float32(0.9821953), np.float32(0.98225087), np.float32(0.98190707), np.float32(0.9803622), np.float32(0.9796805), np.float32(0.9781105), np.float32(0.9771786), np.float32(0.97470814), np.float32(0.97256875), np.float32(0.9698682), np.float32(0.9673917), np.float32(0.96267736), np.float32(0.9581223), np.float32(0.94869), np.float32(0.94181585), np.float32(0.93143326), np.float32(0.92473674), np.float32(0.92116326), np.float32(0.9088779), np.float32(0.90629476), np.float32(0.90031695), np.float32(0.9014468), np.float32(0.90256333), np.float32(0.91049135), np.float32(0.90357083), np.float32(0.89847594), np.float32(0.89704835), np.float32(0.90235907), np.float32(0.9003485), np.float32(0.9039386), np.float32(0.90682083), np.float32(0.9131029), np.float32(0.9221551), np.float32(0.9273643), np.float32(0.9314448), np.float32(0.9371069), np.float32(0.9473851), np.float32(0.954019), np.float32(0.9606614), np.float32(0.9664452), np.float32(0.97078216), np.float32(0.97213984), np.float32(0.9756713), np.float32(0.97747326), np.float32(0.9800265), np.float32(0.98101896), np.float32(0.9830489), np.float32(0.98301065), np.float32(0.98306054), np.float32(0.98388726), np.float32(0.98362374), np.float32(0.9841084), np.float32(0.9840596), np.float32(0.98379344), np.float32(0.9845151), np.float32(0.9848919), np.float32(0.98485065), np.float32(0.98500085), np.float32(0.98527664), np.float32(0.9857265), np.float32(0.9856306), np.float32(0.985692), np.float32(0.9856045), np.float32(0.98587763), np.float32(0.98552495), np.float32(0.9852298), np.float32(0.98494357), np.float32(0.98524517), np.float32(0.9849958), np.float32(0.98465616), np.float32(0.9844124), np.float32(0.98404425), np.float32(0.9835328), np.float32(0.9823783), np.float32(0.98194355), np.float32(0.9812378), np.float32(0.9811581), np.float32(0.98039883), np.float32(0.9781416), np.float32(0.9763241), np.float32(0.9751075), np.float32(0.97381085), np.float32(0.9721681), np.float32(0.96896553), np.float32(0.968232), np.float32(0.96553016), np.float32(0.9655528), np.float32(0.9645358), np.float32(0.9659851), np.float32(0.9678764), np.float32(0.97017306), np.float32(0.97293067), np.float32(0.9735745), np.float32(0.9747638), np.float32(0.9753144), np.float32(0.9745379), np.float32(0.97478616), np.float32(0.9752837), np.float32(0.97631514), np.float32(0.97838974), np.float32(0.9776038), np.float32(0.9788376), np.float32(0.97944605), np.float32(0.9797381), np.float32(0.9805987), np.float32(0.9811559), np.float32(0.97994095), np.float32(0.9791291), np.float32(0.9786629), np.float32(0.9772092), np.float32(0.97667503), np.float32(0.97460234), np.float32(0.971039), np.float32(0.9711189), np.float32(0.9682133), np.float32(0.9660711), np.float32(0.96407515), np.float32(0.96372473), np.float32(0.9634884), np.float32(0.9653588), np.float32(0.9667244), np.float32(0.96765924), np.float32(0.96777445), np.float32(0.9676125), np.float32(0.96547526), np.float32(0.9659778), np.float32(0.9667173), np.float32(0.9686309), np.float32(0.97102743), np.float32(0.9716603), np.float32(0.97183764), np.float32(0.9725582), np.float32(0.9724885), np.float32(0.97151697), np.float32(0.972021), np.float32(0.97262424), np.float32(0.9708617), np.float32(0.9716106), np.float32(0.9707709), np.float32(0.9717352), np.float32(0.97250205), np.float32(0.9696898), np.float32(0.96913), np.float32(0.9691906), np.float32(0.96497935), np.float32(0.9639584), np.float32(0.9584943), np.float32(0.9617177), np.float32(0.95713425), np.float32(0.95961213), np.float32(0.9553911), np.float32(0.9553642), np.float32(0.9494344), np.float32(0.9467145), np.float32(0.9471932), np.float32(0.94745326), np.float32(0.94101), np.float32(0.9474374), np.float32(0.95291823), np.float32(0.9550066), np.float32(0.9556716), np.float32(0.9572097), np.float32(0.96212685), np.float32(0.9607384), np.float32(0.9637889), np.float32(0.9663485), np.float32(0.96662223), np.float32(0.96771026), np.float32(0.96872663), np.float32(0.96930146), np.float32(0.9714148), np.float32(0.971902), np.float32(0.97284544), np.float32(0.9737791), np.float32(0.9760341), np.float32(0.9761313), np.float32(0.9767099), np.float32(0.9776318), np.float32(0.97831446), np.float32(0.97843564), np.float32(0.97958505), np.float32(0.9794669), np.float32(0.9797793), np.float32(0.9801112), np.float32(0.9795634), np.float32(0.9803038), np.float32(0.9802814), np.float32(0.9807623), np.float32(0.98079485), np.float32(0.9814315), np.float32(0.981531), np.float32(0.98149246), np.float32(0.9812058), np.float32(0.98168373), np.float32(0.9813773), np.float32(0.98110193), np.float32(0.9816395), np.float32(0.98170793), np.float32(0.98280966), np.float32(0.9829207), np.float32(0.9830577), np.float32(0.9829585), np.float32(0.98374224), np.float32(0.98367023), np.float32(0.98360556), np.float32(0.9831739), np.float32(0.98369896), np.float32(0.98312324), np.float32(0.9832745), np.float32(0.9835813), np.float32(0.9833325), np.float32(0.982834), np.float32(0.9827104), np.float32(0.98274416), np.float32(0.9820478), np.float32(0.98229915), np.float32(0.9820042), np.float32(0.9825434), np.float32(0.98270124), np.float32(0.982733), np.float32(0.9825027), np.float32(0.98339176), np.float32(0.9833407), np.float32(0.9835286), np.float32(0.98347825), np.float32(0.98367393), np.float32(0.9836617), np.float32(0.98396033), np.float32(0.9835384), np.float32(0.983346), np.float32(0.9830458), np.float32(0.9828394), np.float32(0.9824942), np.float32(0.9822566), np.float32(0.98233664), np.float32(0.9820738), np.float32(0.9825493), np.float32(0.9819994), np.float32(0.981723), np.float32(0.98208207), np.float32(0.9817504), np.float32(0.98115176), np.float32(0.98066527), np.float32(0.97974753), np.float32(0.9802081), np.float32(0.97965103), np.float32(0.9793412), np.float32(0.97933996), np.float32(0.9790379), np.float32(0.97891587), np.float32(0.9787586), np.float32(0.9775954), np.float32(0.9772714), np.float32(0.9768703), np.float32(0.9761763), np.float32(0.9756999), np.float32(0.9748037), np.float32(0.97469455), np.float32(0.97350276), np.float32(0.9723325), np.float32(0.97060287), np.float32(0.97095114), np.float32(0.96822214), np.float32(0.96913314), np.float32(0.9667039), np.float32(0.9664932), np.float32(0.9638699), np.float32(0.96429783), np.float32(0.9624843), np.float32(0.96223587), np.float32(0.96259516), np.float32(0.9629624), np.float32(0.9644681), np.float32(0.9681506), np.float32(0.96813935), np.float32(0.96919525), np.float32(0.9719759), np.float32(0.9718839), np.float32(0.97448915), np.float32(0.97542727), np.float32(0.97615844), np.float32(0.97667855), np.float32(0.9777206), np.float32(0.9776718), np.float32(0.97785586), np.float32(0.97763854), np.float32(0.97845674), np.float32(0.9781927), np.float32(0.9786876), np.float32(0.9790298), np.float32(0.978888), np.float32(0.9793513), np.float32(0.9796438), np.float32(0.9801399), np.float32(0.9803679), np.float32(0.9810906), np.float32(0.9810548), np.float32(0.9808421), np.float32(0.9812169), np.float32(0.9814765), np.float32(0.9808878), np.float32(0.9810271), np.float32(0.98102665), np.float32(0.980925), np.float32(0.98113775), np.float32(0.9812362), np.float32(0.98041695), np.float32(0.9806677), np.float32(0.9809692), np.float32(0.98051685), np.float32(0.9796892), np.float32(0.97980106), np.float32(0.9790491), np.float32(0.977827), np.float32(0.9778204), np.float32(0.9770756), np.float32(0.9776994), np.float32(0.97733843), np.float32(0.976913), np.float32(0.9783814), np.float32(0.9789836), np.float32(0.977367), np.float32(0.9752143), np.float32(0.97537255), np.float32(0.97390103), np.float32(0.97352195), np.float32(0.9734394), np.float32(0.97186375), np.float32(0.9724777), np.float32(0.97329366), np.float32(0.9748078), np.float32(0.9746293), np.float32(0.97439486), np.float32(0.9753823), np.float32(0.9764217), np.float32(0.97796327), np.float32(0.9783391), np.float32(0.9799329), np.float32(0.97990155), np.float32(0.97877926), np.float32(0.97926325), np.float32(0.97990394), np.float32(0.9799471), np.float32(0.9803002), np.float32(0.9803386), np.float32(0.9801226), np.float32(0.98020077), np.float32(0.97904265), np.float32(0.9790565), np.float32(0.97892445), np.float32(0.9785847), np.float32(0.977967), np.float32(0.97668254), np.float32(0.97529423), np.float32(0.97308975), np.float32(0.97089493), np.float32(0.97019356), np.float32(0.96857554), np.float32(0.9673641), np.float32(0.96517444), np.float32(0.9582723), np.float32(0.9571009), np.float32(0.9503612), np.float32(0.94726676), np.float32(0.94266725), np.float32(0.93594515), np.float32(0.9289899), np.float32(0.9221474), np.float32(0.91314685), np.float32(0.91193247), np.float32(0.9004653), np.float32(0.89570427), np.float32(0.89020765), np.float32(0.8898229), np.float32(0.88208497), np.float32(0.87785053), np.float32(0.8709101), np.float32(0.8781525), np.float32(0.8762861), np.float32(0.8743518), np.float32(0.87769634), np.float32(0.87000227), np.float32(0.8748993), np.float32(0.88683355), np.float32(0.8782431), np.float32(0.89905304), np.float32(0.8974848), np.float32(0.9137367), np.float32(0.923375), np.float32(0.9022932), np.float32(0.90134764), np.float32(0.9269755), np.float32(0.9195823), np.float32(0.9287152), np.float32(0.9364683), np.float32(0.9319735), np.float32(0.9388975), np.float32(0.9366626), np.float32(0.9314724), np.float32(0.94296265), np.float32(0.9353741), np.float32(0.93248934), np.float32(0.92861694), np.float32(0.91815567), np.float32(0.89879745), np.float32(0.8680267), np.float32(0.849759), np.float32(0.81402135), np.float32(0.7761241), np.float32(0.71564966), np.float32(0.69340503), np.float32(0.69202554), np.float32(0.65721977), np.float32(0.5866134), np.float32(0.55912596), np.float32(0.478672), np.float32(0.4620192), np.float32(0.42869675), np.float32(0.39607766), np.float32(0.36357394), np.float32(0.2857245), np.float32(0.2575731), np.float32(0.22381462), np.float32(0.15709561), np.float32(0.15101472), np.float32(0.14622983), np.float32(0.12589385), np.float32(0.11856038), np.float32(0.11063087), np.float32(0.10836895), np.float32(0.10517948), np.float32(0.08997189), np.float32(0.09362978), np.float32(0.09131529), np.float32(0.07566683), np.float32(0.06533321), np.float32(0.06810519), np.float32(0.06285337), np.float32(0.057383437), np.float32(0.053936798), np.float32(0.050882526), np.float32(0.055827025), np.float32(0.049264196), np.float32(0.049372416), np.float32(0.05400969), np.float32(0.04589267), np.float32(0.044819113), np.float32(0.048850045), np.float32(0.04543911), np.float32(0.038012635), np.float32(0.039010756), np.float32(0.040087663), np.float32(0.041222047), np.float32(0.047361687), np.float32(0.052538346), np.float32(0.062004738), np.float32(0.06051079), np.float32(0.07088087), np.float32(0.094368264), np.float32(0.12284527), np.float32(0.14880013), np.float32(0.15826537), np.float32(0.18253458), np.float32(0.15951683), np.float32(0.15857534), np.float32(0.15999816), np.float32(0.15087502), np.float32(0.1450694), np.float32(0.15325297), np.float32(0.16529593), np.float32(0.15840529), np.float32(0.15286084), np.float32(0.15685387), np.float32(0.14455117), np.float32(0.12822133), np.float32(0.14202201), np.float32(0.12155947), np.float32(0.1037332), np.float32(0.10616484), np.float32(0.10304636), np.float32(0.08807048), np.float32(0.08083961), np.float32(0.08563078), np.float32(0.08732148), np.float32(0.07192831), np.float32(0.075210325), np.float32(0.07692653), np.float32(0.08201658), np.float32(0.084312856), np.float32(0.07726984), np.float32(0.07995556), np.float32(0.07689024), np.float32(0.075806364), np.float32(0.07262998), np.float32(0.07405394), np.float32(0.06890096), np.float32(0.06722664), np.float32(0.071792126), np.float32(0.07692252), np.float32(0.062040675), np.float32(0.061641295), np.float32(0.070478864), np.float32(0.06296156), np.float32(0.05097818), np.float32(0.057723276), np.float32(0.062041484), np.float32(0.051141154), np.float32(0.04272717), np.float32(0.052379318), np.float32(0.049639825), np.float32(0.039915755), np.float32(0.037676286), np.float32(0.03860273), np.float32(0.040457737), np.float32(0.036477655), np.float32(0.03828286), np.float32(0.042978078), np.float32(0.044573892), np.float32(0.040676624), np.float32(0.04176311), np.float32(0.047352284), np.float32(0.044845667), np.float32(0.046177145), np.float32(0.055165164), np.float32(0.059582584), np.float32(0.06386828), np.float32(0.081574164), np.float32(0.10914532), np.float32(0.13366063), np.float32(0.14258812), np.float32(0.17765881), np.float32(0.22124504), np.float32(0.26020858), np.float32(0.28735694), np.float32(0.2973673), np.float32(0.3061171), np.float32(0.31660673), np.float32(0.36363673), np.float32(0.4559838), np.float32(0.5249466), np.float32(0.5846252), np.float32(0.67301327), np.float32(0.74946654), np.float32(0.8277801), np.float32(0.8646327), np.float32(0.9136263), np.float32(0.93378365), np.float32(0.9378008), np.float32(0.9412802), np.float32(0.9478352), np.float32(0.9448), np.float32(0.9400277), np.float32(0.9377006), np.float32(0.9316175), np.float32(0.9258328), np.float32(0.9280955), np.float32(0.9166875), np.float32(0.9025392), np.float32(0.83412284), np.float32(0.771315), np.float32(0.68453693), np.float32(0.6215869), np.float32(0.5813391), np.float32(0.5359832), np.float32(0.51401293), np.float32(0.5476344), np.float32(0.51952046), np.float32(0.43304732), np.float32(0.38440898), np.float32(0.3309721), np.float32(0.2895744), np.float32(0.17553808), np.float32(0.1623362), np.float32(0.12190094), np.float32(0.08930402), np.float32(0.069015786), np.float32(0.0638019), np.float32(0.062058005), np.float32(0.0529996), np.float32(0.056869425), np.float32(0.058203474), np.float32(0.05755993), np.float32(0.060044035), np.float32(0.06834769), np.float32(0.08053195), np.float32(0.08428052), np.float32(0.09464583), np.float32(0.096742816), np.float32(0.11183005), np.float32(0.103357084), np.float32(0.10260788), np.float32(0.11839599), np.float32(0.12509131), np.float32(0.11228756), np.float32(0.106244095), np.float32(0.11430486), np.float32(0.10654093), np.float32(0.101433404), np.float32(0.11837171), np.float32(0.13662998), np.float32(0.12030769), np.float32(0.117555514), np.float32(0.13667499), np.float32(0.12914339), np.float32(0.11958379), np.float32(0.13164249), np.float32(0.13858072), np.float32(0.14061543), np.float32(0.13790852), np.float32(0.13758309), np.float32(0.14135316), np.float32(0.13513903), np.float32(0.124970235), np.float32(0.14150098), np.float32(0.14594175), np.float32(0.13013983), np.float32(0.13381873), np.float32(0.1484174), np.float32(0.16094834), np.float32(0.15790856), np.float32(0.1606202), np.float32(0.17670234), np.float32(0.18084337), np.float32(0.17820933), np.float32(0.20000839), np.float32(0.24902067), np.float32(0.2990584), np.float32(0.31188217), np.float32(0.36890745), np.float32(0.389181), np.float32(0.41440246), np.float32(0.4600175), np.float32(0.5223317), np.float32(0.5347843), np.float32(0.50670844), np.float32(0.50098956), np.float32(0.5416482), np.float32(0.5385734), np.float32(0.5301448), np.float32(0.57084376), np.float32(0.5609655), np.float32(0.54219383), np.float32(0.542422), np.float32(0.56098384), np.float32(0.5905258), np.float32(0.5643481), np.float32(0.5632543), np.float32(0.542884), np.float32(0.5009489), np.float32(0.512378), np.float32(0.3726928), np.float32(0.38304007), np.float32(0.3613083), np.float32(0.31329635), np.float32(0.2792158), np.float32(0.26350018), np.float32(0.20820062), np.float32(0.16265391), np.float32(0.15289462), np.float32(0.14194842), np.float32(0.119347334), np.float32(0.11413897), np.float32(0.11768107), np.float32(0.105538845), np.float32(0.10477294), np.float32(0.09802031), np.float32(0.09676495), np.float32(0.087593935), np.float32(0.07598606), np.float32(0.07121471), np.float32(0.061308667), np.float32(0.05680769), np.float32(0.054048784), np.float32(0.048806116), np.float32(0.047998406), np.float32(0.047049027), np.float32(0.04828705), np.float32(0.052321892), np.float32(0.05744426), np.float32(0.06121985), np.float32(0.07425292), np.float32(0.09058086), np.float32(0.10223455), np.float32(0.11589851), np.float32(0.12339379), np.float32(0.12258243), np.float32(0.12224005), np.float32(0.120604955), np.float32(0.11138838), np.float32(0.08987564), np.float32(0.0834848), np.float32(0.08077727), np.float32(0.092766345), np.float32(0.08594712), np.float32(0.108947985), np.float32(0.122634605), np.float32(0.15054685), np.float32(0.1623209), np.float32(0.19063315), np.float32(0.19459848), np.float32(0.19114809), np.float32(0.13639526), np.float32(0.109816805), np.float32(0.09573079), np.float32(0.075843774), np.float32(0.06371561), np.float32(0.057328057), np.float32(0.049763247), np.float32(0.047280513), np.float32(0.047078367), np.float32(0.05098832), np.float32(0.05359318), np.float32(0.061983567), np.float32(0.07173524), np.float32(0.09105416), np.float32(0.10855184), np.float32(0.12019369), np.float32(0.13176648), np.float32(0.1281868), np.float32(0.12404163), np.float32(0.09827308), np.float32(0.0847869), np.float32(0.08289384), np.float32(0.07206645), np.float32(0.064849384), np.float32(0.07194569), np.float32(0.074548885), np.float32(0.07545427), np.float32(0.07830189), np.float32(0.08198625), np.float32(0.08193162), np.float32(0.08034681), np.float32(0.08711174), np.float32(0.08234275), np.float32(0.0764691), np.float32(0.07384704), np.float32(0.06425171), np.float32(0.05584203), np.float32(0.047012035), np.float32(0.043963652), np.float32(0.039868746), np.float32(0.033119556), np.float32(0.030702958), np.float32(0.03452154), np.float32(0.04456108), np.float32(0.053484537), np.float32(0.06368149), np.float32(0.06874199), np.float32(0.07748639), np.float32(0.07350735), np.float32(0.07324861), np.float32(0.07277549), np.float32(0.07049505), np.float32(0.06636189), np.float32(0.06425863), np.float32(0.06534403), np.float32(0.06324021), np.float32(0.068571225), np.float32(0.07597916), np.float32(0.08022442), np.float32(0.08413134), np.float32(0.09465537), np.float32(0.11584135), np.float32(0.13003892), np.float32(0.15387581), np.float32(0.17789035), np.float32(0.22044946), np.float32(0.24580342), np.float32(0.26287252), np.float32(0.25358817), np.float32(0.24163747), np.float32(0.2636941), np.float32(0.30613077), np.float32(0.3317723), np.float32(0.31740686), np.float32(0.40460566), np.float32(0.49655244), np.float32(0.54043967), np.float32(0.57563984), np.float32(0.62753034), np.float32(0.6536702), np.float32(0.66040635), np.float32(0.662021), np.float32(0.6812831), np.float32(0.7060898), np.float32(0.7501205), np.float32(0.79452354), np.float32(0.799042), np.float32(0.81859595), np.float32(0.8292229), np.float32(0.8369909), np.float32(0.86259216), np.float32(0.8859878), np.float32(0.90942025), np.float32(0.92853737), np.float32(0.9465654), np.float32(0.9605979), np.float32(0.9668666), np.float32(0.97263396), np.float32(0.97675896), np.float32(0.9799967), np.float32(0.98234), np.float32(0.9829995), np.float32(0.9842668), np.float32(0.98401666), np.float32(0.9841323), np.float32(0.9842541), np.float32(0.98410887), np.float32(0.98421973), np.float32(0.9846807), np.float32(0.9845502), np.float32(0.98439646), np.float32(0.9842516), np.float32(0.9844131), np.float32(0.9846116), np.float32(0.9842253), np.float32(0.9843969), np.float32(0.9844914), np.float32(0.9848341), np.float32(0.9847815), np.float32(0.9849451), np.float32(0.9852364), np.float32(0.98473006), np.float32(0.98447174), np.float32(0.9840103), np.float32(0.9834946), np.float32(0.9836948), np.float32(0.98310363), np.float32(0.98283756), np.float32(0.982347), np.float32(0.9816886), np.float32(0.9816035), np.float32(0.9814818), np.float32(0.98128074), np.float32(0.98063195), np.float32(0.98031783), np.float32(0.97944987), np.float32(0.97828555), np.float32(0.97718257), np.float32(0.9775213), np.float32(0.97775674), np.float32(0.978108), np.float32(0.97811604), np.float32(0.97836876), np.float32(0.97756857), np.float32(0.9755887), np.float32(0.9764248), np.float32(0.97524434), np.float32(0.97515523), np.float32(0.97508055), np.float32(0.9748257), np.float32(0.97502613), np.float32(0.9770841), np.float32(0.0079391245), np.float32(0.9749245), np.float32(0.97367775), np.float32(0.97341377), np.float32(0.9740388), np.float32(0.9754132), np.float32(0.9752467), np.float32(0.97380406), np.float32(0.97355825), np.float32(0.97543347), np.float32(0.9754988), np.float32(0.9753802), np.float32(0.975342), np.float32(0.9752991), np.float32(0.9748584), np.float32(0.976144), np.float32(0.9764865), np.float32(0.97554976), np.float32(0.9773333), np.float32(0.9768503), np.float32(0.97680104), np.float32(0.9778634), np.float32(0.97838473), np.float32(0.97773737), np.float32(0.97813797), np.float32(0.9785544), np.float32(0.9784514), np.float32(0.97954077), np.float32(0.9794322), np.float32(0.97944885), np.float32(0.97979045), np.float32(0.98015714), np.float32(0.98028654), np.float32(0.98060375), np.float32(0.98045325), np.float32(0.980361), np.float32(0.98027325), np.float32(0.98136914), np.float32(0.9810038), np.float32(0.9812397), np.float32(0.9814542), np.float32(0.98228055), np.float32(0.9820796), np.float32(0.9819696), np.float32(0.9818516), np.float32(0.9814089), np.float32(0.9811947), np.float32(0.9814021), np.float32(0.9808117), np.float32(0.98118144), np.float32(0.9811023), np.float32(0.98099744), np.float32(0.9806111), np.float32(0.9805181), np.float32(0.98083544), np.float32(0.98115486), np.float32(0.98105687), np.float32(0.9814687), np.float32(0.98133034), np.float32(0.98178333), np.float32(0.9816585), np.float32(0.981487), np.float32(0.9807529), np.float32(0.9805838), np.float32(0.98002213), np.float32(0.9796877), np.float32(0.98016584), np.float32(0.97963446), np.float32(0.9796712), np.float32(0.97998434), np.float32(0.9800362), np.float32(0.9803577), np.float32(0.9799447), np.float32(0.9806982), np.float32(0.9806441), np.float32(0.9817608), np.float32(0.9820855), np.float32(0.98212564), np.float32(0.9820831), np.float32(0.9821796), np.float32(0.9824452), np.float32(0.98243123), np.float32(0.9825319), np.float32(0.9820613), np.float32(0.9821681), np.float32(0.9816638), np.float32(0.9820904), np.float32(0.98141646), np.float32(0.9815668), np.float32(0.98167706), np.float32(0.9813818), np.float32(0.9814404), np.float32(0.981989), np.float32(0.9818248), np.float32(0.981737), np.float32(0.9822152), np.float32(0.9822817), np.float32(0.9817377), np.float32(0.9815825), np.float32(0.9818252), np.float32(0.98166466), np.float32(0.98064464), np.float32(0.9808849), np.float32(0.9816596), np.float32(0.9814667), np.float32(0.98125607), np.float32(0.9801318), np.float32(0.98003376), np.float32(0.9802539), np.float32(0.9800475), np.float32(0.9791891), np.float32(0.97869223), np.float32(0.9786547), np.float32(0.97802675), np.float32(0.97801286), np.float32(0.9775533), np.float32(0.9767005), np.float32(0.97789156), np.float32(0.9768967), np.float32(0.976995), np.float32(0.97674304), np.float32(0.9753973), np.float32(0.97678304), np.float32(0.97611743), np.float32(0.97588265), np.float32(0.9756304), np.float32(0.9755706), np.float32(0.97489697), np.float32(0.9741227), np.float32(0.97371024), np.float32(0.974177), np.float32(0.9752759), np.float32(0.973314), np.float32(0.97114784), np.float32(0.9723094), np.float32(0.9721158), np.float32(0.972422), np.float32(0.97311485), np.float32(0.97375274), np.float32(0.97427136), np.float32(0.97392875), np.float32(0.9747293), np.float32(0.9748229), np.float32(0.973529), np.float32(0.97493005), np.float32(0.9750847), np.float32(0.97395474), np.float32(0.97470516), np.float32(0.97404444), np.float32(0.97455263), np.float32(0.97487974), np.float32(0.97428507), np.float32(0.97445506), np.float32(0.9738945), np.float32(0.9748824), np.float32(0.9747741), np.float32(0.9742734), np.float32(0.9755163), np.float32(0.9750762), np.float32(0.9754911), np.float32(0.9751433), np.float32(0.97653526), np.float32(0.97764266), np.float32(0.97798413), np.float32(0.9781873), np.float32(0.9787153), np.float32(0.9778983), np.float32(0.9791412), np.float32(0.97895116), np.float32(0.97903013), np.float32(0.9788784), np.float32(0.9780297), np.float32(0.97885305), np.float32(0.9778625), np.float32(0.97745603), np.float32(0.97864586), np.float32(0.97853345), np.float32(0.9789819), np.float32(0.97862154), np.float32(0.9782728), np.float32(0.9790739), np.float32(0.978365), np.float32(0.9792548), np.float32(0.9795981), np.float32(0.9797254), np.float32(0.98031026), np.float32(0.9804401), np.float32(0.98126066), np.float32(0.98168874), np.float32(0.9820679), np.float32(0.98197836), np.float32(0.9814307), np.float32(0.9814461), np.float32(0.98088926), np.float32(0.98125), np.float32(0.981316), np.float32(0.98141956), np.float32(0.9814648), np.float32(0.9818917), np.float32(0.98182297), np.float32(0.98167), np.float32(0.9813126), np.float32(0.9811593), np.float32(0.98116356), np.float32(0.9815316), np.float32(0.9813229), np.float32(0.9810527), np.float32(0.9813747), np.float32(0.9813874), np.float32(0.98197734), np.float32(0.9826781), np.float32(0.982768), np.float32(0.9832948), np.float32(0.98312116), np.float32(0.9833919), np.float32(0.9833387), np.float32(0.9833723), np.float32(0.9835603), np.float32(0.98306656), np.float32(0.98321724), np.float32(0.98318166), np.float32(0.9834556), np.float32(0.9832103), np.float32(0.98308796), np.float32(0.9827791), np.float32(0.98299754), np.float32(0.9828383), np.float32(0.98275363), np.float32(0.98200595), np.float32(0.98147774), np.float32(0.9814372), np.float32(0.98051846), np.float32(0.9804112), np.float32(0.9796076), np.float32(0.9793265), np.float32(0.9786744), np.float32(0.9785429), np.float32(0.9779905), np.float32(0.9767625), np.float32(0.9767095), np.float32(0.97646207), np.float32(0.97579134), np.float32(0.9755199), np.float32(0.97344786), np.float32(0.97216606), np.float32(0.9715389), np.float32(0.9697734), np.float32(0.96881837), np.float32(0.96899366), np.float32(0.9686623), np.float32(0.96817756), np.float32(0.9688056), np.float32(0.9687837), np.float32(0.9702674), np.float32(0.9699635), np.float32(0.97113526), np.float32(0.97041166), np.float32(0.9710825), np.float32(0.97077495), np.float32(0.97106946), np.float32(0.97047406), np.float32(0.9721423), np.float32(0.97181624), np.float32(0.97213835), np.float32(0.9720392), np.float32(0.97100544), np.float32(0.97138953), np.float32(0.9711292), np.float32(0.97045904), np.float32(0.968586), np.float32(0.96846896), np.float32(0.96959543), np.float32(0.96760845), np.float32(0.96951395), np.float32(0.96799254), np.float32(0.96787506), np.float32(0.968363), np.float32(0.9697683), np.float32(0.9704039), np.float32(0.9700211), np.float32(0.9714959), np.float32(0.9733984), np.float32(0.9731012), np.float32(0.97251993), np.float32(0.9738512), np.float32(0.9737231), np.float32(0.9739198), np.float32(0.97446364), np.float32(0.97396696), np.float32(0.97474104), np.float32(0.97523403), np.float32(0.97498643), np.float32(0.9756292), np.float32(0.9760709), np.float32(0.97587323), np.float32(0.9760902), np.float32(0.9768819), np.float32(0.97697735), np.float32(0.97935367), np.float32(0.9801256), np.float32(0.98053026), np.float32(0.98059684), np.float32(0.9810223), np.float32(0.9815819), np.float32(0.9816019), np.float32(0.98101085), np.float32(0.98114866), np.float32(0.9811203), np.float32(0.9796087), np.float32(0.9795069), np.float32(0.9793746), np.float32(0.9790206), np.float32(0.9757799), np.float32(0.97475725), np.float32(0.972357), np.float32(0.96690995), np.float32(0.9643437), np.float32(0.9562376), np.float32(0.9471639), np.float32(0.93956506), np.float32(0.92586255), np.float32(0.89830303), np.float32(0.8441456), np.float32(0.78446525), np.float32(0.73457867), np.float32(0.74172133), np.float32(0.7226992), np.float32(0.64954495), np.float32(0.5829958), np.float32(0.5356546), np.float32(0.46588305), np.float32(0.3839509), np.float32(0.36257425), np.float32(0.35254085), np.float32(0.3475289), np.float32(0.27176514), np.float32(0.19964325), np.float32(0.18991707), np.float32(0.16063884), np.float32(0.12264974), np.float32(0.10090702), np.float32(0.08743898), np.float32(0.088991515), np.float32(0.09325505), np.float32(0.09147254), np.float32(0.08904145), np.float32(0.09376964), np.float32(0.085191086), np.float32(0.076289065), np.float32(0.0639944), np.float32(0.059347913), np.float32(0.058351222), np.float32(0.06709836), np.float32(0.053907543), np.float32(0.05781922), np.float32(0.056346685), np.float32(0.06087266), np.float32(0.06510377), np.float32(0.07023771), np.float32(0.07021333), np.float32(0.076719716), np.float32(0.079275295), np.float32(0.08855405), np.float32(0.109203495), np.float32(0.12163694), np.float32(0.13794786), np.float32(0.14197925), np.float32(0.14127864), np.float32(0.13779235), np.float32(0.12652831), np.float32(0.119766906), np.float32(0.11513901), np.float32(0.13091466), np.float32(0.12375161), np.float32(0.12638287), np.float32(0.13056041), np.float32(0.13293225), np.float32(0.12598124), np.float32(0.12215217), np.float32(0.11618375), np.float32(0.116833374), np.float32(0.1169651), np.float32(0.11607726), np.float32(0.113369204), np.float32(0.11201149), np.float32(0.09906863), np.float32(0.099185355), np.float32(0.074364275), np.float32(0.066422746), np.float32(0.05937466), np.float32(0.061375897), np.float32(0.06057325), np.float32(0.06699), np.float32(0.07816916), np.float32(0.08817766), np.float32(0.09400559), np.float32(0.10063417), np.float32(0.09783329), np.float32(0.10487926), np.float32(0.10033427), np.float32(0.10037361), np.float32(0.10179093), np.float32(0.093035474), np.float32(0.10121535), np.float32(0.09307044), np.float32(0.0787971), np.float32(0.07860266), np.float32(0.07594161), np.float32(0.077661), np.float32(0.07716006), np.float32(0.07576253), np.float32(0.08274259), np.float32(0.08710458), np.float32(0.098124675), np.float32(0.09170806), np.float32(0.083616644), np.float32(0.07791847), np.float32(0.07072746), np.float32(0.06036992), np.float32(0.05122079), np.float32(0.048260596), np.float32(0.046781298), np.float32(0.03967764), np.float32(0.04458796), np.float32(0.046179667), np.float32(0.04942099), np.float32(0.054396767), np.float32(0.056233104), np.float32(0.062656485), np.float32(0.07132716), np.float32(0.07711739), np.float32(0.082796946), np.float32(0.081131764), np.float32(0.077695355), np.float32(0.074502446), np.float32(0.06581558), np.float32(0.06570153), np.float32(0.06326789), np.float32(0.06744537), np.float32(0.08478364), np.float32(0.08307736), np.float32(0.089525506), np.float32(0.09965224), np.float32(0.10598133), np.float32(0.1320949), np.float32(0.17842571), np.float32(0.22572023), np.float32(0.2204915), np.float32(0.23103352), np.float32(0.29289693), np.float32(0.28936884), np.float32(0.3850036), np.float32(0.36900148), np.float32(0.36136553), np.float32(0.41054338), np.float32(0.48863283), np.float32(0.40945077), np.float32(0.4910489), np.float32(0.5220726), np.float32(0.5414073), np.float32(0.56609285), np.float32(0.5820298), np.float32(0.60892874), np.float32(0.70845354), np.float32(0.7886329), np.float32(0.84696233), np.float32(0.8956801), np.float32(0.90948397), np.float32(0.9252609), np.float32(0.95267725), np.float32(0.94945836), np.float32(0.95104146), np.float32(0.9514235), np.float32(0.95386475), np.float32(0.9455447), np.float32(0.94223773), np.float32(0.9395918), np.float32(0.95144826), np.float32(0.9516264), np.float32(0.9424661), np.float32(0.9476334), np.float32(0.94457203), np.float32(0.93498755), np.float32(0.9440474), np.float32(0.95563847), np.float32(0.9588759), np.float32(0.95962876), np.float32(0.95790035), np.float32(0.95737195), np.float32(0.95372236), np.float32(0.9526629), np.float32(0.95307416), np.float32(0.95013726), np.float32(0.94469315), np.float32(0.93839914), np.float32(0.94181705), np.float32(0.94526684), np.float32(0.95009047), np.float32(0.953313), np.float32(0.951214), np.float32(0.9482421), np.float32(0.9470548), np.float32(0.9555809), np.float32(0.95628405), np.float32(0.95411915), np.float32(0.9595766), np.float32(0.9645305), np.float32(0.96888644), np.float32(0.96950936), np.float32(0.9644514), np.float32(0.96993524), np.float32(0.9701788), np.float32(0.9673642), np.float32(0.9662483), np.float32(0.968809), np.float32(0.970633), np.float32(0.9722964), np.float32(0.97490466), np.float32(0.9755903), np.float32(0.97653925), np.float32(0.97495663), np.float32(0.9732842), np.float32(0.9715621), np.float32(0.97001743), np.float32(0.9693996), np.float32(0.96980816), np.float32(0.9713586), np.float32(0.97071224), np.float32(0.9685099), np.float32(0.9686158), np.float32(0.96641237), np.float32(0.9669143), np.float32(0.9642375), np.float32(0.963986), np.float32(0.96400374), np.float32(0.9641137), np.float32(0.96269804), np.float32(0.9614241), np.float32(0.9609758), np.float32(0.95812714), np.float32(0.95024747), np.float32(0.94765306), np.float32(0.92291826), np.float32(0.916188), np.float32(0.8799902), np.float32(0.8547881), np.float32(0.8248654), np.float32(0.77872163), np.float32(0.69572246), np.float32(0.6271383), np.float32(0.61486834), np.float32(0.52686673), np.float32(0.44442382), np.float32(0.2808856), np.float32(0.14350413), np.float32(0.13208802), np.float32(0.11554635), np.float32(0.12825678), np.float32(0.116492495), np.float32(0.10834209), np.float32(0.10671225), np.float32(0.10174441), np.float32(0.08495159), np.float32(0.081804276), np.float32(0.07968048), np.float32(0.082924314), np.float32(0.08641094), np.float32(0.10434227), np.float32(0.13645408), np.float32(0.13685109), np.float32(0.15533055), np.float32(0.15680999), np.float32(0.16714896), np.float32(0.15656501), np.float32(0.16012593), np.float32(0.17021051), np.float32(0.16702898), np.float32(0.16420427), np.float32(0.16090095), np.float32(0.17071277), np.float32(0.20912601), np.float32(0.24155271), np.float32(0.2990463), np.float32(0.2938329), np.float32(0.29939047), np.float32(0.37846696), np.float32(0.40046448), np.float32(0.46038648), np.float32(0.52826214), np.float32(0.5827406), np.float32(0.6246877), np.float32(0.66112167), np.float32(0.6878694), np.float32(0.71631956), np.float32(0.70822746), np.float32(0.7129551), np.float32(0.7585126), np.float32(0.8253234), np.float32(0.8591918), np.float32(0.8884291), np.float32(0.92029685), np.float32(0.937875), np.float32(0.9348498), np.float32(0.9436709), np.float32(0.95151657), np.float32(0.9586044), np.float32(0.96855205), np.float32(0.97356963), np.float32(0.97639376), np.float32(0.974498), np.float32(0.9767691), np.float32(0.97902507), np.float32(0.97831386), np.float32(0.97908324), np.float32(0.980942), np.float32(0.98036665), np.float32(0.9810814), np.float32(0.98107177), np.float32(0.98111546), np.float32(0.9816188), np.float32(0.9807131), np.float32(0.979126), np.float32(0.9769275), np.float32(0.97576195), np.float32(0.9710462), np.float32(0.96843433), np.float32(0.95866036), np.float32(0.94694006), np.float32(0.9376973), np.float32(0.9248083), np.float32(0.88635486), np.float32(0.8457578), np.float32(0.8139358), np.float32(0.76996535), np.float32(0.7491469), np.float32(0.71551627), np.float32(0.70823276), np.float32(0.6975553), np.float32(0.6765743), np.float32(0.5917601), np.float32(0.5168859), np.float32(0.4040127), np.float32(0.30193633), np.float32(0.2307204), np.float32(0.20488428), np.float32(0.15750147), np.float32(0.12299286), np.float32(0.10273972), np.float32(0.093421824), np.float32(0.09100154), np.float32(0.09801877), np.float32(0.08467836), np.float32(0.073617354), np.float32(0.07106928), np.float32(0.07486793), np.float32(0.07578691), np.float32(0.07858879), np.float32(0.090365544), np.float32(0.085344434), np.float32(0.0794669), np.float32(0.06385039), np.float32(0.05782995), np.float32(0.046813786), np.float32(0.04752868), np.float32(0.041656148), np.float32(0.042395085), np.float32(0.04356513), np.float32(0.054201234), np.float32(0.06273733), np.float32(0.07668347), np.float32(0.08203284), np.float32(0.092836216), np.float32(0.0968258), np.float32(0.08870427), np.float32(0.09019176), np.float32(0.10103757), np.float32(0.11709961), np.float32(0.11797766), np.float32(0.11718932), np.float32(0.12511824), np.float32(0.13106756), np.float32(0.11973755), np.float32(0.108888656), np.float32(0.10447656), np.float32(0.11176569), np.float32(0.1049658), np.float32(0.10465305), np.float32(0.105693154), np.float32(0.10041076), np.float32(0.10779388), np.float32(0.10959364), np.float32(0.113427676), np.float32(0.1291131), np.float32(0.122285895), np.float32(0.118347086), np.float32(0.104829855), np.float32(0.097169384), np.float32(0.07334184), np.float32(0.06389786), np.float32(0.049300555), np.float32(0.03823373), np.float32(0.034822624), np.float32(0.032150354), np.float32(0.034109317), np.float32(0.034242406), np.float32(0.032072213), np.float32(0.029924735), np.float32(0.032456093), np.float32(0.03231142), np.float32(0.037119575), np.float32(0.038835097), np.float32(0.044339426), np.float32(0.056235395), np.float32(0.06249295), np.float32(0.07366051), np.float32(0.08436284), np.float32(0.0718381), np.float32(0.07456165), np.float32(0.06989387), np.float32(0.07233542), np.float32(0.067321606), np.float32(0.06521499), np.float32(0.07298085), np.float32(0.09661821), np.float32(0.09063715), np.float32(0.11453961), np.float32(0.14383124), np.float32(0.1634208), np.float32(0.18036775), np.float32(0.24584964), np.float32(0.3154028), np.float32(0.36990213), np.float32(0.34826818), np.float32(0.27760845), np.float32(0.29430628), np.float32(0.3374763), np.float32(0.28566748), np.float32(0.23692858), np.float32(0.35436258), np.float32(0.32346597), np.float32(0.32181415), np.float32(0.3064351), np.float32(0.3380581), np.float32(0.34349105), np.float32(0.3345179), np.float32(0.28272232), np.float32(0.28498092), np.float32(0.30198357), np.float32(0.36898863), np.float32(0.33241546), np.float32(0.29336345), np.float32(0.3598751), np.float32(0.27171597), np.float32(0.35956222), np.float32(0.20352823), np.float32(0.16250071), np.float32(0.102288395), np.float32(0.10719343), np.float32(0.095759995), np.float32(0.09784311), np.float32(0.13379441), np.float32(0.1946156), np.float32(0.12469008), np.float32(0.22909482), np.float32(0.2716385), np.float32(0.43896246), np.float32(0.5260313), np.float32(0.6284399), np.float32(0.70323694), np.float32(0.73773223), np.float32(0.72547174), np.float32(0.82775813), np.float32(0.84240353), np.float32(0.82898617), np.float32(0.68456507), np.float32(0.64060783), np.float32(0.6071891), np.float32(0.5694538), np.float32(0.53938353), np.float32(0.424306), np.float32(0.32830888), np.float32(0.28078756), np.float32(0.25736406), np.float32(0.18545845), np.float32(0.15055178), np.float32(0.12790847), np.float32(0.1321328), np.float32(0.13947317), np.float32(0.1234026), np.float32(0.0927842), np.float32(0.07691148), np.float32(0.066533595), np.float32(0.058564615), np.float32(0.057223745), np.float32(0.055302132), np.float32(0.05558242), np.float32(0.04681057), np.float32(0.050505664), np.float32(0.060893856), np.float32(0.06407748), np.float32(0.07021646), np.float32(0.08489115), np.float32(0.09187125), np.float32(0.09773241), np.float32(0.11043951), np.float32(0.11610793), np.float32(0.12139896), np.float32(0.13568334), np.float32(0.1734069), np.float32(0.17843284), np.float32(0.19660415), np.float32(0.27417332), np.float32(0.24007213), np.float32(0.29858932), np.float32(0.30557743), np.float32(0.33069152), np.float32(0.41475648), np.float32(0.45420438), np.float32(0.5271318), np.float32(0.4657864), np.float32(0.43695527), np.float32(0.32269853), np.float32(0.34644023), np.float32(0.31065977), np.float32(0.2994842), np.float32(0.27599746), np.float32(0.25055814), np.float32(0.23269984), np.float32(0.20831433), np.float32(0.17891477), np.float32(0.16564345), np.float32(0.14465427), np.float32(0.13731067), np.float32(0.12233519), np.float32(0.13061255), np.float32(0.12350647), np.float32(0.11112797), np.float32(0.1113667), np.float32(0.12024756), np.float32(0.11813421), np.float32(0.108450845), np.float32(0.093730204), np.float32(0.09679637), np.float32(0.08914201), np.float32(0.08010503), np.float32(0.083213426), np.float32(0.07546375), np.float32(0.06484648), np.float32(0.0691988), np.float32(0.07195153), np.float32(0.07000758), np.float32(0.07162726), np.float32(0.072589695), np.float32(0.08120385), np.float32(0.09072719), np.float32(0.094724104), np.float32(0.10648891), np.float32(0.1462615), np.float32(0.16578658), np.float32(0.14720842), np.float32(0.1598621), np.float32(0.1662472), np.float32(0.15652724), np.float32(0.1523379), np.float32(0.17264014), np.float32(0.17336862), np.float32(0.1707768), np.float32(0.18096505), np.float32(0.22211768), np.float32(0.22714002), np.float32(0.23563924), np.float32(0.2553102), np.float32(0.30690566), np.float32(0.28843078), np.float32(0.29274228), np.float32(0.31435993), np.float32(0.3142322), np.float32(0.36469844), np.float32(0.4038635), np.float32(0.43104863), np.float32(0.43837652), np.float32(0.4257155), np.float32(0.48530906), np.float32(0.5828276), np.float32(0.5943575), np.float32(0.60803425), np.float32(0.6760285), np.float32(0.74221796), np.float32(0.7784234), np.float32(0.7588751), np.float32(0.7764092), np.float32(0.80013585), np.float32(0.87257934), np.float32(0.8870165), np.float32(0.912241), np.float32(0.9182314), np.float32(0.9030062), np.float32(0.9001898), np.float32(0.906807), np.float32(0.917473), np.float32(0.94218487), np.float32(0.13744149), np.float32(0.13185516), np.float32(0.11838027), np.float32(0.12831469), np.float32(0.11805598), np.float32(0.13537836), np.float32(0.14775844), np.float32(0.14596517), np.float32(0.12292704), np.float32(0.11577408), np.float32(0.13032995), np.float32(0.12884325), np.float32(0.13284907), np.float32(0.14586534), np.float32(0.14940959), np.float32(0.14449847), np.float32(0.15994108), np.float32(0.16965374), np.float32(0.18849088), np.float32(0.1977437), np.float32(0.19247465), np.float32(0.19498141), np.float32(0.19703947), np.float32(0.18902807), np.float32(0.20151176), np.float32(0.21125112), np.float32(0.19625627), np.float32(0.2025707), np.float32(0.20765993), np.float32(0.20013553), np.float32(0.19109148), np.float32(0.16752455), np.float32(0.18627974), np.float32(0.16890715), np.float32(0.19584209), np.float32(0.19622047), np.float32(0.1980507), np.float32(0.18743294), np.float32(0.1913555), np.float32(0.16911602), np.float32(0.14984266), np.float32(0.12729438), np.float32(0.11903986), np.float32(0.116900995), np.float32(0.084948175), np.float32(0.07131204), np.float32(0.0808913), np.float32(0.06976939), np.float32(0.06596471), np.float32(0.07558922), np.float32(0.08243757), np.float32(0.07880154), np.float32(0.069602504), np.float32(0.08045397), np.float32(0.081489466), np.float32(0.07726477), np.float32(0.08165356), np.float32(0.07548774), np.float32(0.074447535), np.float32(0.075852714), np.float32(0.06586292), np.float32(0.058851983), np.float32(0.050546978), np.float32(0.044477966), np.float32(0.04199768), np.float32(0.041623496), np.float32(0.037113264), np.float32(0.03849479), np.float32(0.039136358), np.float32(0.038633984), np.float32(0.032519836), np.float32(0.035023358), np.float32(0.033774775), np.float32(0.0330696), np.float32(0.03659455), np.float32(0.03523348), np.float32(0.038844988), np.float32(0.044206876), np.float32(0.050912216), np.float32(0.064094506), np.float32(0.07719532), np.float32(0.08168753), np.float32(0.08347718), np.float32(0.07397325), np.float32(0.07362719), np.float32(0.067779265), np.float32(0.06440226), np.float32(0.06192297), np.float32(0.067361034), np.float32(0.06971284), np.float32(0.06913894), np.float32(0.08012007), np.float32(0.08257032), np.float32(0.08072584), np.float32(0.07382373), np.float32(0.06970211), np.float32(0.0770578), np.float32(0.06511762), np.float32(0.05416866), np.float32(0.048568863), np.float32(0.044602502), np.float32(0.037571073), np.float32(0.032361105), np.float32(0.028889857), np.float32(0.02962746), np.float32(0.030242963), np.float32(0.027603012), np.float32(0.03596243), np.float32(0.044064686), np.float32(0.04350247), np.float32(0.049941223), np.float32(0.07645341), np.float32(0.067740165), np.float32(0.07805539), np.float32(0.08854248), np.float32(0.08745176), np.float32(0.07410223), np.float32(0.075214654), np.float32(0.07083872), np.float32(0.06793758), np.float32(0.06469582), np.float32(0.06572812), np.float32(0.064040616), np.float32(0.067287184), np.float32(0.06536662), np.float32(0.07043544), np.float32(0.066816665), np.float32(0.06318457), np.float32(0.06465538), np.float32(0.06072891), np.float32(0.06122571), np.float32(0.05239067), np.float32(0.04802767), np.float32(0.05731395), np.float32(0.054485112), np.float32(0.042216025), np.float32(0.046856932), np.float32(0.046905518), np.float32(0.039836813), np.float32(0.03975331), np.float32(0.04055993), np.float32(0.043625668), np.float32(0.043127317), np.float32(0.050896887), np.float32(0.055413757), np.float32(0.06203709), np.float32(0.07237509), np.float32(0.06613679), np.float32(0.05420528), np.float32(0.058730684), np.float32(0.06851207), np.float32(0.07007944), np.float32(0.068238236), np.float32(0.06771206), np.float32(0.077428706), np.float32(0.07724478), np.float32(0.08165884), np.float32(0.076154076), np.float32(0.078767024), np.float32(0.09030722), np.float32(0.108591296), np.float32(0.12644337), np.float32(0.12631734), np.float32(0.14304748), np.float32(0.17442298), np.float32(0.18621412), np.float32(0.17643972), np.float32(0.19720685), np.float32(0.20690516), np.float32(0.19471039), np.float32(0.19806159), np.float32(0.21880446), np.float32(0.22119063), np.float32(0.19821607), np.float32(0.20084858), np.float32(0.1693418), np.float32(0.14786068), np.float32(0.1649338), np.float32(0.16815305), np.float32(0.14561291), np.float32(0.12923378), np.float32(0.1365865), np.float32(0.119875975), np.float32(0.095098756), np.float32(0.08264487), np.float32(0.07783528), np.float32(0.07849805), np.float32(0.07548553), np.float32(0.08272086), np.float32(0.08541658), np.float32(0.087407745), np.float32(0.08362296), np.float32(0.08962432), np.float32(0.09487695), np.float32(0.10069542), np.float32(0.100932136), np.float32(0.106238864), np.float32(0.109647825), np.float32(0.111751616), np.float32(0.119463354), np.float32(0.13368332), np.float32(0.12710612), np.float32(0.13131845), np.float32(0.14876565), np.float32(0.15541622), np.float32(0.14240389), np.float32(0.1498423), np.float32(0.15608191), np.float32(0.14833829), np.float32(0.1405445), np.float32(0.14402542), np.float32(0.14507), np.float32(0.120461345), np.float32(0.11354514), np.float32(0.122525625), np.float32(0.11100463), np.float32(0.09813079), np.float32(0.11549549), np.float32(0.12289583), np.float32(0.106615625), np.float32(0.10408568), np.float32(0.11253084), np.float32(0.11211189), np.float32(0.09587582), np.float32(0.092916824), np.float32(0.101803616), np.float32(0.093031496), np.float32(0.087229125), np.float32(0.08278733), np.float32(0.092501044), np.float32(0.08215415), np.float32(0.07815185), np.float32(0.08363952), np.float32(0.08416134), np.float32(0.07926512), np.float32(0.08922139), np.float32(0.09226247), np.float32(0.10719516), np.float32(0.09906386), np.float32(0.11582831), np.float32(0.12139443), np.float32(0.12360604), np.float32(0.10967672), np.float32(0.10094267), np.float32(0.11341884), np.float32(0.09572736), np.float32(0.08681963), np.float32(0.10525853), np.float32(0.10463529), np.float32(0.08938736), np.float32(0.07988841), np.float32(0.07561603), np.float32(0.0707845), np.float32(0.053082936), np.float32(0.056562234), np.float32(0.060584012), np.float32(0.05256795), np.float32(0.04720958), np.float32(0.054839473), np.float32(0.049868245), np.float32(0.04902394), np.float32(0.04379464), np.float32(0.051768016), np.float32(0.04236639), np.float32(0.04037649), np.float32(0.05101416), np.float32(0.060160384), np.float32(0.07770021), np.float32(0.099243015), np.float32(0.12062067), np.float32(0.12606943), np.float32(0.11732312), np.float32(0.12517996), np.float32(0.123376556), np.float32(0.12049501), np.float32(0.13218585), np.float32(0.13941045), np.float32(0.16806261), np.float32(0.1619384), np.float32(0.17458743), np.float32(0.1521681), np.float32(0.14145795), np.float32(0.124209486), np.float32(0.13152696), np.float32(0.14723584), np.float32(0.12893625), np.float32(0.1124789), np.float32(0.13925554), np.float32(0.14531074), np.float32(0.11342688), np.float32(0.117089115), np.float32(0.09408691), np.float32(0.08270993), np.float32(0.07784368), np.float32(0.07913339), np.float32(0.073347025), np.float32(0.06569118), np.float32(0.05416657), np.float32(0.060320716), np.float32(0.06111229), np.float32(0.058472205), np.float32(0.054623228), np.float32(0.05457526), np.float32(0.06127631), np.float32(0.070071205), np.float32(0.077769965), np.float32(0.102075025), np.float32(0.12311198), np.float32(0.11824592), np.float32(0.10534933), np.float32(0.10307333), np.float32(0.082649395), np.float32(0.06972772), np.float32(0.07360529), np.float32(0.073130764), np.float32(0.06469989), np.float32(0.06984034), np.float32(0.075392656), np.float32(0.07818228), np.float32(0.09623798), np.float32(0.10485681), np.float32(0.114761196), np.float32(0.11091532), np.float32(0.11389489), np.float32(0.14127406), np.float32(0.12325284), np.float32(0.117619745), np.float32(0.122545056), np.float32(0.12815057), np.float32(0.13463008), np.float32(0.1306355), np.float32(0.13662133), np.float32(0.16486676), np.float32(0.17898427), np.float32(0.20616843), np.float32(0.21613479), np.float32(0.23126283), np.float32(0.22912697), np.float32(0.23615092), np.float32(0.24225482), np.float32(0.23417826), np.float32(0.2391926), np.float32(0.23907636), np.float32(0.22683908), np.float32(0.20965798), np.float32(0.20586951), np.float32(0.19369468), np.float32(0.18763411), np.float32(0.17523801), np.float32(0.17448053), np.float32(0.1767416), np.float32(0.17817162), np.float32(0.19772856), np.float32(0.19933508), np.float32(0.20241901), np.float32(0.20116663), np.float32(0.19848993), np.float32(0.19118549), np.float32(0.16159357), np.float32(0.15537906), np.float32(0.14972869), np.float32(0.124794416), np.float32(0.1335834), np.float32(0.12305176), np.float32(0.11717048), np.float32(0.11094671), np.float32(0.09701127), np.float32(0.09337512), np.float32(0.08642865), np.float32(0.09012509), np.float32(0.098457575), np.float32(0.1022604), np.float32(0.112618804), np.float32(0.119550966), np.float32(0.1515717), np.float32(0.14218804), np.float32(0.25354934), np.float32(0.36355543), np.float32(0.5848147), np.float32(0.44349107), np.float32(0.59512067), np.float32(0.7350708), np.float32(0.63279176), np.float32(0.5507577), np.float32(0.35290992), np.float32(0.4952555), np.float32(0.57857656), np.float32(0.5791929), np.float32(0.5434951), np.float32(0.404847), np.float32(0.34043956), np.float32(0.39342952), np.float32(0.45150048), np.float32(0.43440154), np.float32(0.3423556), np.float32(0.4117553), np.float32(0.3814918), np.float32(0.29552388), np.float32(0.28338692), np.float32(0.22929177), np.float32(0.2606259), np.float32(0.35770917), np.float32(0.47990617), np.float32(0.47575063), np.float32(0.56629753), np.float32(0.62597245), np.float32(0.55704975), np.float32(0.4944125), np.float32(0.42236024), np.float32(0.4296357), np.float32(0.33343887), np.float32(0.40258923), np.float32(0.557151), np.float32(0.4090592), np.float32(0.636403), np.float32(0.5800559), np.float32(0.8067062), np.float32(0.83238), np.float32(0.85924226), np.float32(0.8762025), np.float32(0.9065973), np.float32(0.90240955), np.float32(0.91759974), np.float32(0.9248583), np.float32(0.9206925), np.float32(0.9116749), np.float32(0.91889024), np.float32(0.89821523), np.float32(0.87468874), np.float32(0.84683543), np.float32(0.8779065), np.float32(0.9106929), np.float32(0.8617391), np.float32(0.7387649), np.float32(0.7889894), np.float32(0.760999), np.float32(0.80373347), np.float32(0.7824486), np.float32(0.78911203), np.float32(0.7384937), np.float32(0.75873715), np.float32(0.74513316), np.float32(0.6491924), np.float32(0.7177486), np.float32(0.71923894), np.float32(0.74397343), np.float32(0.7656261), np.float32(0.7966226), np.float32(0.8108366), np.float32(0.841742), np.float32(0.8715737), np.float32(0.9067461), np.float32(0.92429477), np.float32(0.93305993), np.float32(0.9398856), np.float32(0.9501743), np.float32(0.9510837), np.float32(0.95708424), np.float32(0.96559197), np.float32(0.9719516), np.float32(0.97471726), np.float32(0.97641045), np.float32(0.9785315), np.float32(0.9796373), np.float32(0.9791535), np.float32(0.98089945), np.float32(0.98087305), np.float32(0.9790165), np.float32(0.98017347), np.float32(0.9800771), np.float32(0.9796896), np.float32(0.9788588), np.float32(0.97852486), np.float32(0.9791165), np.float32(0.9797956), np.float32(0.9797187), np.float32(0.98017305), np.float32(0.9801824), np.float32(0.9807366), np.float32(0.98041624), np.float32(0.979936), np.float32(0.9799631), np.float32(0.9801917), np.float32(0.9803218), np.float32(0.98081124), np.float32(0.9804186), np.float32(0.9813548), np.float32(0.9825487), np.float32(0.981832), np.float32(0.98189354), np.float32(0.98138416), np.float32(0.9810867), np.float32(0.98006755), np.float32(0.97669584), np.float32(0.9733176), np.float32(0.9698324), np.float32(0.963538), np.float32(0.95905197), np.float32(0.95293677), np.float32(0.94671524), np.float32(0.9372302), np.float32(0.92944044), np.float32(0.9212801), np.float32(0.9085167), np.float32(0.9078696), np.float32(0.8886337), np.float32(0.8596407), np.float32(0.837136), np.float32(0.79485244), np.float32(0.7651012), np.float32(0.7328088), np.float32(0.69554466), np.float32(0.6194347), np.float32(0.60191596), np.float32(0.5803184), np.float32(0.50046825), np.float32(0.4962769), np.float32(0.45137444), np.float32(0.4378945), np.float32(0.40037036), np.float32(0.43155423), np.float32(0.41853255), np.float32(0.39942747), np.float32(0.3802128), np.float32(0.3645871), np.float32(0.3351604), np.float32(0.30249962), np.float32(0.30130982), np.float32(0.2972883), np.float32(0.27577305), np.float32(0.26364252), np.float32(0.26701462), np.float32(0.27111033), np.float32(0.26645392), np.float32(0.2675185), np.float32(0.27101707), np.float32(0.27378747), np.float32(0.27133957), np.float32(0.27189094), np.float32(0.27035886), np.float32(0.2770813), np.float32(0.27505612), np.float32(0.2725808), np.float32(0.2648987), np.float32(0.25766182), np.float32(0.26469317), np.float32(0.264148), np.float32(0.25861076), np.float32(0.25720733), np.float32(0.24382278), np.float32(0.23215303), np.float32(0.23083189), np.float32(0.23947906), np.float32(0.29324377), np.float32(0.32282487), np.float32(0.31901053), np.float32(0.2881637), np.float32(0.29829022), np.float32(0.26220825), np.float32(0.25273392), np.float32(0.23294361), np.float32(0.26328084), np.float32(0.28689137), np.float32(0.2646203), np.float32(0.2509644), np.float32(0.25972882), np.float32(0.26746255), np.float32(0.26217562), np.float32(0.2530285), np.float32(0.2588425), np.float32(0.27091098), np.float32(0.26641616), np.float32(0.26150787), np.float32(0.23944235), np.float32(0.2712776), np.float32(0.25996688), np.float32(0.2721277), np.float32(0.26772448), np.float32(0.26099482), np.float32(0.27211803), np.float32(0.28777865), np.float32(0.29385844), np.float32(0.3268182), np.float32(0.35547462), np.float32(0.3383766), np.float32(0.31651223), np.float32(0.34260494), np.float32(0.3610831), np.float32(0.36957434), np.float32(0.43588674), np.float32(0.42217004), np.float32(0.46715525), np.float32(0.415881), np.float32(0.3420881), np.float32(0.30682787), np.float32(0.36502412), np.float32(0.42066428), np.float32(0.39189583), np.float32(0.38753086), np.float32(0.3898391), np.float32(0.3077253), np.float32(0.28989923), np.float32(0.26758194), np.float32(0.29309437), np.float32(0.28761813), np.float32(0.2741123), np.float32(0.33833787), np.float32(0.33028924), np.float32(0.30289626), np.float32(0.3245045), np.float32(0.32787284), np.float32(0.3086516), np.float32(0.31453076), np.float32(0.36560112), np.float32(0.41036925), np.float32(0.4437537), np.float32(0.43319464), np.float32(0.45571056), np.float32(0.4651796), np.float32(0.4395528), np.float32(0.41142583), np.float32(0.41092226), np.float32(0.40135813), np.float32(0.41290775), np.float32(0.42437518), np.float32(0.42817405), np.float32(0.45840114), np.float32(0.45941776), np.float32(0.44429114), np.float32(0.44235078), np.float32(0.43083927), np.float32(0.39426723), np.float32(0.3169799), np.float32(0.33900717), np.float32(0.3289437), np.float32(0.32319266), np.float32(0.27666688), np.float32(0.2884808), np.float32(0.24544834), np.float32(0.21356827), np.float32(0.26998118), np.float32(0.29280972), np.float32(0.25414118), np.float32(0.26458654), np.float32(0.2972717), np.float32(0.34027213), np.float32(0.3482632), np.float32(0.3818453), np.float32(0.3982117), np.float32(0.41234598), np.float32(0.41935068), np.float32(0.4589866), np.float32(0.53744173), np.float32(0.54182684), np.float32(0.5811486), np.float32(0.6628379), np.float32(0.72451), np.float32(0.77369225), np.float32(0.80618274), np.float32(0.836029), np.float32(0.8573953), np.float32(0.88117695), np.float32(0.9031539), np.float32(0.924584), np.float32(0.94014025), np.float32(0.951695), np.float32(0.9616622), np.float32(0.96783656), np.float32(0.9697748), np.float32(0.9740796), np.float32(0.97741234), np.float32(0.979111), np.float32(0.9796893), np.float32(0.9799217), np.float32(0.9799809), np.float32(0.9797768), np.float32(0.9797988), np.float32(0.9796173), np.float32(0.97953874), np.float32(0.9791823), np.float32(0.97869736), np.float32(0.97855514), np.float32(0.97857827), np.float32(0.97853345), np.float32(0.978143), np.float32(0.97718596), np.float32(0.9775105), np.float32(0.9780375), np.float32(0.9771886), np.float32(0.9768996), np.float32(0.9771969), np.float32(0.97782975), np.float32(0.97856665), np.float32(0.97776437), np.float32(0.97845626), np.float32(0.9783412), np.float32(0.9784176), np.float32(0.97880805), np.float32(0.97875357), np.float32(0.97912544), np.float32(0.97937256), np.float32(0.9800775), np.float32(0.9797507), np.float32(0.97953326), np.float32(0.979908), np.float32(0.9798213), np.float32(0.9791393), np.float32(0.9787047), np.float32(0.97889984), np.float32(0.97734845), np.float32(0.9755117), np.float32(0.9722901), np.float32(0.9699332), np.float32(0.96859175), np.float32(0.96480465), np.float32(0.9613392), np.float32(0.95710325), np.float32(0.95602804), np.float32(0.94687873), np.float32(0.93698317), np.float32(0.9257238), np.float32(0.9209107), np.float32(0.8980966), np.float32(0.8474158), np.float32(0.7961328), np.float32(0.7240958), np.float32(0.68941146), np.float32(0.6824409), np.float32(0.66608405), np.float32(0.6485206), np.float32(0.6303162), np.float32(0.63392407), np.float32(0.6314592), np.float32(0.6344242), np.float32(0.62895894), np.float32(0.6226039), np.float32(0.61751926), np.float32(0.59644085), np.float32(0.59362847), np.float32(0.6221622), np.float32(0.61176586), np.float32(0.6130756), np.float32(0.6060021), np.float32(0.59516984), np.float32(0.5969728), np.float32(0.5974265), np.float32(0.6023853), np.float32(0.6139569), np.float32(0.6084784), np.float32(0.6089634), np.float32(0.60886985), np.float32(0.6114755), np.float32(0.6105716), np.float32(0.61031175), np.float32(0.61805636), np.float32(0.6304892), np.float32(0.6460743), np.float32(0.6462808), np.float32(0.6509243), np.float32(0.6389723), np.float32(0.61750644), np.float32(0.5952488), np.float32(0.56881374), np.float32(0.554872), np.float32(0.5369404), np.float32(0.5139436), np.float32(0.51764494), np.float32(0.4861625), np.float32(0.4556222), np.float32(0.44397718), np.float32(0.42313486), np.float32(0.41675234), np.float32(0.41405177), np.float32(0.43041864), np.float32(0.45869204), np.float32(0.46758044), np.float32(0.47778544), np.float32(0.5024711), np.float32(0.5435623), np.float32(0.56652236), np.float32(0.6114749), np.float32(0.6509095), np.float32(0.6662628), np.float32(0.69125587), np.float32(0.76185924), np.float32(0.8088682), np.float32(0.8283414), np.float32(0.8365656), np.float32(0.85760784), np.float32(0.8757746), np.float32(0.8815583), np.float32(0.8992691), np.float32(0.9219975), np.float32(0.93806416), np.float32(0.9456089), np.float32(0.95595866), np.float32(0.9654389), np.float32(0.9653356), np.float32(0.96727586), np.float32(0.97120744), np.float32(0.9690391), np.float32(0.96800977), np.float32(0.9650272), np.float32(0.9634749), np.float32(0.96222705), np.float32(0.9614637), np.float32(0.96357054), np.float32(0.9600817), np.float32(0.9566941), np.float32(0.9490534), np.float32(0.9521597), np.float32(0.9548758), np.float32(0.9430276), np.float32(0.939946), np.float32(0.93069035), np.float32(0.9195298), np.float32(0.9190705), np.float32(0.9125472), np.float32(0.90760064), np.float32(0.9042867), np.float32(0.8925973), np.float32(0.88329345), np.float32(0.8418933), np.float32(0.8480347), np.float32(0.8575995)], 'MEKLCTLGSSLQLLDSVSLTPDQQVLLELANDPKLVYHCGLTPRKLPELVENNPIIAVEVLVKLVNSPEIAEYFTVLVNMEMSLHSMEVVNRLTQAVELPTEFIHMYITNCISSCENIKDRYMQNRLVRLVCVFLQSLIRNKIINVHDLFIEVQAFCIEFSRIREAAGLFRLLKTLE': [np.float32(0.31873804), np.float32(0.2737358), np.float32(0.26615316), np.float32(0.24627109), np.float32(0.2504671), np.float32(0.24484989), np.float32(0.25369945), np.float32(0.25984424), np.float32(0.2379241), np.float32(0.2495837), np.float32(0.21407872), np.float32(0.20417976), np.float32(0.20676006), np.float32(0.16449398), np.float32(0.14008643), np.float32(0.12266621), np.float32(0.12255602), np.float32(0.110777386), np.float32(0.09610099), np.float32(0.11162279), np.float32(0.11936482), np.float32(0.122539215), np.float32(0.13686523), np.float32(0.13733299), np.float32(0.113238275), np.float32(0.1085523), np.float32(0.11225719), np.float32(0.09652026), np.float32(0.08671294), np.float32(0.08268756), np.float32(0.077949226), np.float32(0.08055712), np.float32(0.08964484), np.float32(0.08879228), np.float32(0.07940086), np.float32(0.08487911), np.float32(0.093445905), np.float32(0.09908977), np.float32(0.10498182), np.float32(0.13163191), np.float32(0.14290287), np.float32(0.15616062), np.float32(0.15302491), np.float32(0.13910049), np.float32(0.13629195), np.float32(0.12146582), np.float32(0.106300026), np.float32(0.11120179), np.float32(0.106800936), np.float32(0.09637069), np.float32(0.08688601), np.float32(0.09696711), np.float32(0.08559462), np.float32(0.092141695), np.float32(0.10329446), np.float32(0.0988601), np.float32(0.10162183), np.float32(0.10918712), np.float32(0.10883813), np.float32(0.09977299), np.float32(0.09817718), np.float32(0.09690952), np.float32(0.08619305), np.float32(0.06851899), np.float32(0.055869203), np.float32(0.04739199), np.float32(0.045200907), np.float32(0.044048686), np.float32(0.045976363), np.float32(0.05619566), np.float32(0.05848779), np.float32(0.0539661), np.float32(0.060288627), np.float32(0.07353368), np.float32(0.07747129), np.float32(0.06633668), np.float32(0.08872725), np.float32(0.08369839), np.float32(0.067520775), np.float32(0.07098533), np.float32(0.06653265), np.float32(0.05977145), np.float32(0.06771417), np.float32(0.08021644), np.float32(0.07375314), np.float32(0.06766449), np.float32(0.08527606), np.float32(0.09846644), np.float32(0.115121186), np.float32(0.114873916), np.float32(0.12069227), np.float32(0.09995747), np.float32(0.10129868), np.float32(0.09332725), np.float32(0.08581889), np.float32(0.08033975), np.float32(0.070260264), np.float32(0.06338693), np.float32(0.06739035), np.float32(0.06606437), np.float32(0.055307873), np.float32(0.05932988), np.float32(0.06094341), np.float32(0.054261904), np.float32(0.056289252), np.float32(0.06595599), np.float32(0.06822746), np.float32(0.06882825), np.float32(0.07843514), np.float32(0.08004276), np.float32(0.07294979), np.float32(0.07612765), np.float32(0.08265315), np.float32(0.081079766), np.float32(0.07474979), np.float32(0.06932272), np.float32(0.07587794), np.float32(0.0755909), np.float32(0.07437734), np.float32(0.07659361), np.float32(0.07075446), np.float32(0.071892716), np.float32(0.06851391), np.float32(0.06842207), np.float32(0.069324166), np.float32(0.06402369), np.float32(0.06393154), np.float32(0.06325742), np.float32(0.060571596), np.float32(0.061262734), np.float32(0.075567484), np.float32(0.053836845), np.float32(0.04936448), np.float32(0.045401804), np.float32(0.044060707), np.float32(0.048211496), np.float32(0.04577118), np.float32(0.04261474), np.float32(0.040043805), np.float32(0.043689597), np.float32(0.0442013), np.float32(0.03881337), np.float32(0.03820637), np.float32(0.04754198), np.float32(0.040950682), np.float32(0.035912752), np.float32(0.041719183), np.float32(0.05004423), np.float32(0.04632389), np.float32(0.049805496), np.float32(0.059874807), np.float32(0.055052094), np.float32(0.051857837), np.float32(0.04915962), np.float32(0.04417581), np.float32(0.05216801), np.float32(0.05459328), np.float32(0.05454942), np.float32(0.06450799), np.float32(0.07104658), np.float32(0.07003074), np.float32(0.08124546), np.float32(0.116431005), np.float32(0.1389335), np.float32(0.15251265), np.float32(0.1631697), np.float32(0.18200637), np.float32(0.21226615), np.float32(0.21934265), np.float32(0.24886288), np.float32(0.26065165), np.float32(0.2609388), np.float32(0.2664953), np.float32(0.26285365), np.float32(0.22179405), np.float32(0.24844994), np.float32(0.25423765)], 'MVNKEVHDALAAFVAERDWAQFHTPENLAKSVSIEAAELLECYQWNAEADPKRVREELADVLTYCLLLADRIGVDPAQIVLEKLEVTKKKYPVDKAKGSSKKYDQLEDSQA': [np.float32(0.26324126), np.float32(0.2680432), np.float32(0.2663313), np.float32(0.2798091), np.float32(0.30952162), np.float32(0.3255974), np.float32(0.34471828), np.float32(0.37253374), np.float32(0.3456155), np.float32(0.3425973), np.float32(0.3389558), np.float32(0.33449274), np.float32(0.31678894), np.float32(0.28678778), np.float32(0.34600914), np.float32(0.32992342), np.float32(0.30568802), np.float32(0.3218248), np.float32(0.34058446), np.float32(0.3398288), np.float32(0.3247389), np.float32(0.32806003), np.float32(0.34807265), np.float32(0.35984915), np.float32(0.3264056), np.float32(0.32598555), np.float32(0.33855128), np.float32(0.29569694), np.float32(0.28153434), np.float32(0.27674875), np.float32(0.26784828), np.float32(0.25538665), np.float32(0.26183408), np.float32(0.26964542), np.float32(0.24276786), np.float32(0.23934163), np.float32(0.2533456), np.float32(0.23649478), np.float32(0.21753371), np.float32(0.21117868), np.float32(0.23160405), np.float32(0.22135684), np.float32(0.20673503), np.float32(0.20862804), np.float32(0.21561868), np.float32(0.21143931), np.float32(0.20259081), np.float32(0.19957408), np.float32(0.2042453), np.float32(0.19654489), np.float32(0.17319217), np.float32(0.16852361), np.float32(0.16350119), np.float32(0.14413938), np.float32(0.13229808), np.float32(0.1592992), np.float32(0.1416738), np.float32(0.12858352), np.float32(0.12879065), np.float32(0.13884807), np.float32(0.13454616), np.float32(0.13903867), np.float32(0.14453042), np.float32(0.13954523), np.float32(0.105971165), np.float32(0.09320077), np.float32(0.09736267), np.float32(0.096049875), np.float32(0.082369514), np.float32(0.07907662), np.float32(0.08743803), np.float32(0.088547215), np.float32(0.09172524), np.float32(0.10213573), np.float32(0.12298618), np.float32(0.1368253), np.float32(0.1383612), np.float32(0.17686547), np.float32(0.20119743), np.float32(0.18280761), np.float32(0.20582885), np.float32(0.29543135), np.float32(0.32420206), np.float32(0.3504801), np.float32(0.35483414), np.float32(0.39512518), np.float32(0.43597278), np.float32(0.4660894), np.float32(0.5035235), np.float32(0.56564546), np.float32(0.60695434), np.float32(0.63018966), np.float32(0.67409563), np.float32(0.7166724), np.float32(0.7415424), np.float32(0.7311863), np.float32(0.781895), np.float32(0.7982437), np.float32(0.7979777), np.float32(0.7872568), np.float32(0.7991027), np.float32(0.7824075), np.float32(0.7294268), np.float32(0.72416645), np.float32(0.6762592), np.float32(0.65434974), np.float32(0.74094635), np.float32(0.71966684), np.float32(0.6887727), np.float32(0.7160701), np.float32(0.0028921803)], 'MSSPENDRVLDNLWTTEDESFEVQMPDFHFDWGLEKGKTADQGIKAPTASLRSLSINEITPPLPSGSSSTSTPPHSTISARSSISSAQILPKRDISNASSSPHIPTPPGSIANPGHRSLSAQNFANSGGSSGGESSGERGKTYGGRKFQRVVSAPISPENGTDTEGVEFQVSGNVCSRSESITNPHTATIRPPHTQLPSAPLVDASTVASRSNLVTPALPERTLPFARSTVRRLGGLSKFGGPARRVILPQGSEDVQVQESGDVNELQGRHSSAPINPPPQGPPDVYCSSDQAIVSPTATAGCESRLTNISHPDDRPVKPARKPVNQSVHEINESIHEPMALATQSQAEHGVSRTSAAVPSEGEDRLFRPFGKLEETLRPVAGPSKASGLMYMDSLPETGPEVRGIQINNPRSSDVGKPASPPYRNLRAARPPPVAESRRNAPMVSTATVVNAPASHPAMPSEILQPQPTQSAPQGKTLFHVNGVPYERLQRLGKGGSSTVYSVLYSGPKKRIIYALKVVQLDRADSETYQSYTNEIELLKRLRGHDRVIQLIDHQITFNQHNRPHRLLMVMECGEIDFAALLDEQRGKAINMNFVGLYWEQMLEAVQAVHRENVVHTDLKPANFVLVKGRLKIIDFGIAKAIANDTVNIQRDQQIGTVNYMSPEAIQRMNNQKVLKLSYPSDVWSLGCILYQMIYGSPPFQHVSGGPLAKMGVIADPNHVVTYPEVAVPKAAVGFSLDGHPTDPASLSVPVSPSAIDSMKRCLAYRKEHRLTIPELLQHEFLKPRIRAPAVPPGSTPITQYQMERLVNFILSENGLPELSEGNHTAEDLFSQLEAQNALSR': [np.float32(0.9276198), np.float32(0.91874456), np.float32(0.92142326), np.float32(0.92766047), np.float32(0.9162213), np.float32(0.9238854), np.float32(0.91988564), np.float32(0.930405), np.float32(0.9238999), np.float32(0.9272923), np.float32(0.9285937), np.float32(0.92442673), np.float32(0.91947794), np.float32(0.9135355), np.float32(0.9167293), np.float32(0.9273054), np.float32(0.926806), np.float32(0.92785674), np.float32(0.92829823), np.float32(0.9214242), np.float32(0.9250285), np.float32(0.92717946), np.float32(0.9282586), np.float32(0.93349946), np.float32(0.93158066), np.float32(0.928558), np.float32(0.9281064), np.float32(0.94008124), np.float32(0.93611175), np.float32(0.9399985), np.float32(0.9408199), np.float32(0.9394933), np.float32(0.94275707), np.float32(0.9486698), np.float32(0.94431627), np.float32(0.94433033), np.float32(0.9477302), np.float32(0.9462889), np.float32(0.9499225), np.float32(0.9538503), np.float32(0.95513284), np.float32(0.95663565), np.float32(0.958934), np.float32(0.95594984), np.float32(0.96310747), np.float32(0.9642125), np.float32(0.9671225), np.float32(0.9695574), np.float32(0.9692134), np.float32(0.9718684), np.float32(0.9704251), np.float32(0.97006375), np.float32(0.9711647), np.float32(0.97418106), np.float32(0.97407454), np.float32(0.97475535), np.float32(0.974964), np.float32(0.97439766), np.float32(0.97738373), np.float32(0.97450066), np.float32(0.97379184), np.float32(0.97589487), np.float32(0.97732395), np.float32(0.9790987), np.float32(0.9792666), np.float32(0.9787773), np.float32(0.97905767), np.float32(0.9795663), np.float32(0.9789227), np.float32(0.9794561), np.float32(0.97885096), np.float32(0.9786981), np.float32(0.97943056), np.float32(0.9793849), np.float32(0.97890294), np.float32(0.9787717), np.float32(0.97853434), np.float32(0.9790133), np.float32(0.9787194), np.float32(0.9783715), np.float32(0.97930545), np.float32(0.9793266), np.float32(0.9785377), np.float32(0.97898006), np.float32(0.9779443), np.float32(0.9781968), np.float32(0.97856575), np.float32(0.9775729), np.float32(0.97802883), np.float32(0.9772027), np.float32(0.97663134), np.float32(0.97774225), np.float32(0.9781321), np.float32(0.97741073), np.float32(0.97812873), np.float32(0.97872007), np.float32(0.9784615), np.float32(0.97896177), np.float32(0.97897893), np.float32(0.9795546), np.float32(0.97972953), np.float32(0.97905034), np.float32(0.9790947), np.float32(0.979446), np.float32(0.978573), np.float32(0.978959), np.float32(0.97890353), np.float32(0.9790308), np.float32(0.9793717), np.float32(0.9783638), np.float32(0.97841233), np.float32(0.9790597), np.float32(0.97984433), np.float32(0.9801383), np.float32(0.9807294), np.float32(0.98056763), np.float32(0.980488), np.float32(0.9809054), np.float32(0.98041475), np.float32(0.98112285), np.float32(0.9811859), np.float32(0.98158616), np.float32(0.9820514), np.float32(0.98119307), np.float32(0.98194045), np.float32(0.98201424), np.float32(0.98168635), np.float32(0.9822819), np.float32(0.98198545), np.float32(0.98214895), np.float32(0.9825148), np.float32(0.98238695), np.float32(0.98285), np.float32(0.9830357), np.float32(0.98379713), np.float32(0.98395187), np.float32(0.98380417), np.float32(0.98348457), np.float32(0.98311967), np.float32(0.9826768), np.float32(0.9823941), np.float32(0.98159045), np.float32(0.98061234), np.float32(0.97997195), np.float32(0.97991735), np.float32(0.9794805), np.float32(0.9786532), np.float32(0.9790096), np.float32(0.97949034), np.float32(0.9790967), np.float32(0.9781442), np.float32(0.97812337), np.float32(0.9783271), np.float32(0.97827566), np.float32(0.97764355), np.float32(0.97622824), np.float32(0.9760079), np.float32(0.9758601), np.float32(0.97453636), np.float32(0.9745223), np.float32(0.97367406), np.float32(0.97410244), np.float32(0.97404456), np.float32(0.97521996), np.float32(0.97512734), np.float32(0.97464174), np.float32(0.97583383), np.float32(0.9751804), np.float32(0.9748243), np.float32(0.9751888), np.float32(0.9758834), np.float32(0.9758051), np.float32(0.9750851), np.float32(0.97604764), np.float32(0.9758661), np.float32(0.9764663), np.float32(0.9763557), np.float32(0.9764717), np.float32(0.97759616), np.float32(0.9768357), np.float32(0.97638285), np.float32(0.97497195), np.float32(0.97605973), np.float32(0.9764484), np.float32(0.97729766), np.float32(0.977824), np.float32(0.97782123), np.float32(0.9774598), np.float32(0.9778177), np.float32(0.9776939), np.float32(0.9782151), np.float32(0.979226), np.float32(0.97882026), np.float32(0.97936225), np.float32(0.97836477), np.float32(0.97850376), np.float32(0.97897184), np.float32(0.97914755), np.float32(0.9789899), np.float32(0.9794983), np.float32(0.97890157), np.float32(0.9789075), np.float32(0.9782029), np.float32(0.97848207), np.float32(0.97850287), np.float32(0.9788104), np.float32(0.9786389), np.float32(0.9789024), np.float32(0.9782649), np.float32(0.9787717), np.float32(0.97895825), np.float32(0.9789257), np.float32(0.97858113), np.float32(0.97858924), np.float32(0.977414), np.float32(0.9762857), np.float32(0.9770947), np.float32(0.97534955), np.float32(0.97576267), np.float32(0.9746766), np.float32(0.97359663), np.float32(0.9745087), np.float32(0.97586375), np.float32(0.97350705), np.float32(0.9745386), np.float32(0.9749426), np.float32(0.9722816), np.float32(0.9728036), np.float32(0.973424), np.float32(0.9740883), np.float32(0.9721124), np.float32(0.97280926), np.float32(0.97197837), np.float32(0.97117805), np.float32(0.9714986), np.float32(0.9707384), np.float32(0.9715006), np.float32(0.97086126), np.float32(0.96853125), np.float32(0.9710132), np.float32(0.96824753), np.float32(0.9689227), np.float32(0.97145444), np.float32(0.9719025), np.float32(0.9723838), np.float32(0.9722902), np.float32(0.9730646), np.float32(0.9741915), np.float32(0.9756217), np.float32(0.9759157), np.float32(0.9770975), np.float32(0.97701603), np.float32(0.97619927), np.float32(0.9754543), np.float32(0.976318), np.float32(0.9767744), np.float32(0.9772071), np.float32(0.9766781), np.float32(0.9766185), np.float32(0.97745854), np.float32(0.97795016), np.float32(0.9783392), np.float32(0.9794124), np.float32(0.9800934), np.float32(0.9802659), np.float32(0.9791718), np.float32(0.9783522), np.float32(0.97859544), np.float32(0.97867405), np.float32(0.97943795), np.float32(0.98001933), np.float32(0.9802675), np.float32(0.9804701), np.float32(0.9798765), np.float32(0.9807163), np.float32(0.98087376), np.float32(0.9799631), np.float32(0.9794638), np.float32(0.9782803), np.float32(0.9771639), np.float32(0.97637516), np.float32(0.97664183), np.float32(0.97628546), np.float32(0.97586095), np.float32(0.97610897), np.float32(0.9754259), np.float32(0.9764539), np.float32(0.97726977), np.float32(0.9772933), np.float32(0.9778657), np.float32(0.97834855), np.float32(0.97780573), np.float32(0.9781666), np.float32(0.9775913), np.float32(0.97735983), np.float32(0.9776854), np.float32(0.9779614), np.float32(0.9783166), np.float32(0.9783117), np.float32(0.9777335), np.float32(0.9779971), np.float32(0.9790466), np.float32(0.9794448), np.float32(0.979162), np.float32(0.97919524), np.float32(0.97868437), np.float32(0.97799236), np.float32(0.97789454), np.float32(0.97786087), np.float32(0.978378), np.float32(0.9789245), np.float32(0.9794788), np.float32(0.9791479), np.float32(0.9792357), np.float32(0.97919685), np.float32(0.97925866), np.float32(0.9781592), np.float32(0.97896785), np.float32(0.9786927), np.float32(0.97797567), np.float32(0.9781284), np.float32(0.9778097), np.float32(0.9777535), np.float32(0.9766713), np.float32(0.97570044), np.float32(0.9762589), np.float32(0.9756713), np.float32(0.9751232), np.float32(0.97490996), np.float32(0.97405744), np.float32(0.9736345), np.float32(0.97138995), np.float32(0.9709377), np.float32(0.97065073), np.float32(0.96882564), np.float32(0.96966714), np.float32(0.96937233), np.float32(0.9706317), np.float32(0.9704772), np.float32(0.96903956), np.float32(0.97299474), np.float32(0.97345), np.float32(0.9746055), np.float32(0.97611666), np.float32(0.9772813), np.float32(0.97770053), np.float32(0.97864145), np.float32(0.98054415), np.float32(0.98080254), np.float32(0.981097), np.float32(0.98155427), np.float32(0.9810446), np.float32(0.9809802), np.float32(0.97978747), np.float32(0.9791108), np.float32(0.97916037), np.float32(0.9792006), np.float32(0.9779544), np.float32(0.97797066), np.float32(0.9778881), np.float32(0.97531325), np.float32(0.9746108), np.float32(0.9724338), np.float32(0.97200745), np.float32(0.9706147), np.float32(0.9699939), np.float32(0.9689626), np.float32(0.9665168), np.float32(0.966805), np.float32(0.9689915), np.float32(0.969971), np.float32(0.96999425), np.float32(0.97256035), np.float32(0.97434527), np.float32(0.9739775), np.float32(0.9758597), np.float32(0.9769991), np.float32(0.97613394), np.float32(0.97598356), np.float32(0.9741449), np.float32(0.9715792), np.float32(0.9718739), np.float32(0.9720557), np.float32(0.96736544), np.float32(0.9693792), np.float32(0.9679511), np.float32(0.9693545), np.float32(0.9731486), np.float32(0.97248095), np.float32(0.97403324), np.float32(0.97500587), np.float32(0.9751452), np.float32(0.9765644), np.float32(0.97680706), np.float32(0.97710127), np.float32(0.9773706), np.float32(0.9774575), np.float32(0.97847706), np.float32(0.9780085), np.float32(0.97775686), np.float32(0.9780964), np.float32(0.9778618), np.float32(0.97788435), np.float32(0.9788103), np.float32(0.98033583), np.float32(0.9807407), np.float32(0.981526), np.float32(0.9821776), np.float32(0.9825294), np.float32(0.98239756), np.float32(0.9820394), np.float32(0.981487), np.float32(0.98163927), np.float32(0.98159754), np.float32(0.9812633), np.float32(0.981413), np.float32(0.9817862), np.float32(0.98228914), np.float32(0.9826068), np.float32(0.98341644), np.float32(0.9835962), np.float32(0.9837173), np.float32(0.9838485), np.float32(0.9842221), np.float32(0.9839679), np.float32(0.98432803), np.float32(0.98418957), np.float32(0.98416567), np.float32(0.9840507), np.float32(0.98461056), np.float32(0.98430043), np.float32(0.98434573), np.float32(0.98470855), np.float32(0.98479897), np.float32(0.98437726), np.float32(0.9846917), np.float32(0.9845232), np.float32(0.9842732), np.float32(0.98460305), np.float32(0.98462313), np.float32(0.9844752), np.float32(0.98359585), np.float32(0.9833977), np.float32(0.9830624), np.float32(0.98278254), np.float32(0.983052), np.float32(0.9833904), np.float32(0.98323476), np.float32(0.9834554), np.float32(0.98273635), np.float32(0.9828151), np.float32(0.9832969), np.float32(0.9831701), np.float32(0.98328376), np.float32(0.9832706), np.float32(0.9829896), np.float32(0.9820112), np.float32(0.98143333), np.float32(0.9817494), np.float32(0.98149383), np.float32(0.98120064), np.float32(0.98120123), np.float32(0.97976434), np.float32(0.97869164), np.float32(0.97502476), np.float32(0.9704353), np.float32(0.9572461), np.float32(0.94695145), np.float32(0.9425829), np.float32(0.9350887), np.float32(0.91322815), np.float32(0.89101803), np.float32(0.8758989), np.float32(0.79714996), np.float32(0.7762558), np.float32(0.7087309), np.float32(0.65968513), np.float32(0.60717005), np.float32(0.55417526), np.float32(0.5250748), np.float32(0.47713897), np.float32(0.42422944), np.float32(0.37790424), np.float32(0.38501456), np.float32(0.3629414), np.float32(0.34300822), np.float32(0.33260882), np.float32(0.3045172), np.float32(0.3018115), np.float32(0.23765378), np.float32(0.21617284), np.float32(0.1936165), np.float32(0.1798704), np.float32(0.16253257), np.float32(0.16340776), np.float32(0.123038016), np.float32(0.11170053), np.float32(0.114484735), np.float32(0.116064206), np.float32(0.12480353), np.float32(0.1086024), np.float32(0.10354075), np.float32(0.12545091), np.float32(0.109807), np.float32(0.07614794), np.float32(0.06683863), np.float32(0.06156253), np.float32(0.049021173), np.float32(0.041422457), np.float32(0.03999381), np.float32(0.03775559), np.float32(0.04266946), np.float32(0.044951446), np.float32(0.05127717), np.float32(0.056689095), np.float32(0.059794176), np.float32(0.06877503), np.float32(0.07626038), np.float32(0.07379167), np.float32(0.08145651), np.float32(0.080365166), np.float32(0.0705322), np.float32(0.0668895), np.float32(0.06561623), np.float32(0.06206316), np.float32(0.06300375), np.float32(0.06712657), np.float32(0.07005699), np.float32(0.07271298), np.float32(0.08178499), np.float32(0.08778227), np.float32(0.08926304), np.float32(0.10277641), np.float32(0.1084116), np.float32(0.1082093), np.float32(0.107375465), np.float32(0.10493776), np.float32(0.09741161), np.float32(0.08317925), np.float32(0.082508735), np.float32(0.06513059), np.float32(0.058461677), np.float32(0.05952369), np.float32(0.05816404), np.float32(0.053610854), np.float32(0.055490196), np.float32(0.054361604), np.float32(0.05236209), np.float32(0.056806285), np.float32(0.06524053), np.float32(0.07176498), np.float32(0.076981395), np.float32(0.08501458), np.float32(0.081717804), np.float32(0.07814344), np.float32(0.07528897), np.float32(0.062719084), np.float32(0.055420954), np.float32(0.049353573), np.float32(0.040468212), np.float32(0.036612045), np.float32(0.03909716), np.float32(0.04162554), np.float32(0.03959683), np.float32(0.04293983), np.float32(0.04368564), np.float32(0.041531112), np.float32(0.036228262), np.float32(0.03535973), np.float32(0.036812335), np.float32(0.031582695), np.float32(0.029228931), np.float32(0.028643738), np.float32(0.031005193), np.float32(0.032978084), np.float32(0.03503863), np.float32(0.035853464), np.float32(0.03974895), np.float32(0.03915468), np.float32(0.037465762), np.float32(0.041843664), np.float32(0.042152483), np.float32(0.047753826), np.float32(0.047408696), np.float32(0.048085015), np.float32(0.044779383), np.float32(0.045134533), np.float32(0.042948592), np.float32(0.038347214), np.float32(0.044676494), np.float32(0.043957092), np.float32(0.04455778), np.float32(0.043010864), np.float32(0.04839534), np.float32(0.049599767), np.float32(0.04663555), np.float32(0.044875648), np.float32(0.042900715), np.float32(0.036824908), np.float32(0.03219001), np.float32(0.03589791), np.float32(0.035601243), np.float32(0.035747945), np.float32(0.04076758), np.float32(0.04115069), np.float32(0.044348247), np.float32(0.046351515), np.float32(0.053868245), np.float32(0.054577745), np.float32(0.060134012), np.float32(0.06770789), np.float32(0.07447579), np.float32(0.080586486), np.float32(0.066456355), np.float32(0.06808404), np.float32(0.06962085), np.float32(0.06989652), np.float32(0.066782154), np.float32(0.07339643), np.float32(0.08666896), np.float32(0.07860128), np.float32(0.07459311), np.float32(0.0687894), np.float32(0.05830955), np.float32(0.043659154), np.float32(0.037489716), np.float32(0.032483473), np.float32(0.0308067), np.float32(0.030752763), np.float32(0.031611666), np.float32(0.031273533), np.float32(0.027809253), np.float32(0.029068813), np.float32(0.030297749), np.float32(0.03298197), np.float32(0.03846131), np.float32(0.038304694), np.float32(0.044674955), np.float32(0.045882467), np.float32(0.0514347), np.float32(0.059481148), np.float32(0.06094283), np.float32(0.066115975), np.float32(0.068095535), np.float32(0.07171869), np.float32(0.075973585), np.float32(0.086974084), np.float32(0.09238005), np.float32(0.0993736), np.float32(0.10754812), np.float32(0.10483916), np.float32(0.10714518), np.float32(0.10885158), np.float32(0.10743868), np.float32(0.10580614), np.float32(0.10158194), np.float32(0.10593664), np.float32(0.100437276), np.float32(0.082243726), np.float32(0.08086114), np.float32(0.09517345), np.float32(0.09460616), np.float32(0.10621826), np.float32(0.10088736), np.float32(0.09304642), np.float32(0.09149023), np.float32(0.08114603), np.float32(0.07157372), np.float32(0.070868134), np.float32(0.073958606), np.float32(0.07744954), np.float32(0.08024957), np.float32(0.07411729), np.float32(0.066622406), np.float32(0.06317002), np.float32(0.061448246), np.float32(0.055528544), np.float32(0.04642929), np.float32(0.04277716), np.float32(0.04107786), np.float32(0.034854427), np.float32(0.02990604), np.float32(0.029407535), np.float32(0.026609411), np.float32(0.022094922), np.float32(0.021415181), np.float32(0.020328645), np.float32(0.02137967), np.float32(0.022567512), np.float32(0.020880688), np.float32(0.021511357), np.float32(0.023519214), np.float32(0.023270547), np.float32(0.023188774), np.float32(0.024350988), np.float32(0.025331888), np.float32(0.029136622), np.float32(0.03042722), np.float32(0.030503469), np.float32(0.03603279), np.float32(0.039350413), np.float32(0.047386006), np.float32(0.059314005), np.float32(0.07007792), np.float32(0.07537054), np.float32(0.07888764), np.float32(0.09060066), np.float32(0.10508191), np.float32(0.11175636), np.float32(0.090155244), np.float32(0.08924637), np.float32(0.08298243), np.float32(0.08019132), np.float32(0.07453795), np.float32(0.08248035), np.float32(0.080371335), np.float32(0.08460104), np.float32(0.08889295), np.float32(0.09464828), np.float32(0.10391239), np.float32(0.10182664), np.float32(0.11912819), np.float32(0.13211459), np.float32(0.12286228), np.float32(0.12076217), np.float32(0.14405423), np.float32(0.13953687), np.float32(0.15879917), np.float32(0.17989819), np.float32(0.17332585), np.float32(0.18148234), np.float32(0.1925914), np.float32(0.20542677), np.float32(0.21545067), np.float32(0.23711872), np.float32(0.23424417), np.float32(0.22964132), np.float32(0.2502964), np.float32(0.2325538), np.float32(0.24431132), np.float32(0.24550202), np.float32(0.23388387), np.float32(0.24316052), np.float32(0.27595308), np.float32(0.24680181), np.float32(0.27026537), np.float32(0.3294331), np.float32(0.2680109), np.float32(0.31401253), np.float32(0.36519343), np.float32(0.38532308), np.float32(0.34620887), np.float32(0.32807362), np.float32(0.3360415), np.float32(0.32351023), np.float32(0.25658458), np.float32(0.23199064), np.float32(0.21764004), np.float32(0.1951838), np.float32(0.19294809), np.float32(0.17038576), np.float32(0.15371986), np.float32(0.14613585), np.float32(0.1394398), np.float32(0.13689046), np.float32(0.1305767), np.float32(0.12173801), np.float32(0.11986767), np.float32(0.1211809), np.float32(0.12438527), np.float32(0.12029786), np.float32(0.12882565), np.float32(0.14630008), np.float32(0.14093237), np.float32(0.15409851), np.float32(0.15822637), np.float32(0.16713177), np.float32(0.18013905), np.float32(0.2177008), np.float32(0.25009254), np.float32(0.26320213), np.float32(0.26746646), np.float32(0.30529812), np.float32(0.35629505), np.float32(0.413268), np.float32(0.4138106), np.float32(0.5242075), np.float32(0.49772), np.float32(0.47098848), np.float32(0.5012096), np.float32(0.52569044), np.float32(0.519266), np.float32(0.48073354), np.float32(0.498621), np.float32(0.4684825), np.float32(0.4565191), np.float32(0.42392296), np.float32(0.42282927), np.float32(0.42765102), np.float32(0.3723097), np.float32(0.37060294), np.float32(0.3363797), np.float32(0.3257085), np.float32(0.268388), np.float32(0.21901336), np.float32(0.22081299), np.float32(0.21122721), np.float32(0.21759574), np.float32(0.20966454), np.float32(0.20456317), np.float32(0.285286), np.float32(0.31114697), np.float32(0.34641993), np.float32(0.3843617), np.float32(0.39843112), np.float32(0.38234323), np.float32(0.40968454), np.float32(0.40036464), np.float32(0.37090206), np.float32(0.35792917), np.float32(0.3616134), np.float32(0.31758797), np.float32(0.29683208), np.float32(0.31371382), np.float32(0.32262602), np.float32(0.32083222), np.float32(0.3138516), np.float32(0.3261833), np.float32(0.34601238), np.float32(0.34413847), np.float32(0.35804752), np.float32(0.29259747), np.float32(0.2980594), np.float32(0.31040016), np.float32(0.31594494), np.float32(0.26969492), np.float32(0.26916376), np.float32(0.28596503), np.float32(0.29273114), np.float32(0.34187436), np.float32(0.4205903), np.float32(0.38208053)], 'MPQKELVTIDNDVKTKFNQYNAVKTNLASLQRRQQGNLATKSLAPIVDPSLLVTDSEYLETHLIAVPKNFKKDFLKEYETLAPMVVPRSSVEIDQDEEFTLFAVTTFKKHSAEFLQKCREQKWTPRQFKYVEGGREEEQRELDRVTNEERKVCGEALRMGRTGWSESVMVWIHVLTLRVFVEAVLRYGLPLEYLSALIKTTTKQSDKVKAALDNKYAFLGGNAFGRDKRGRVTKDDAAFSSEMAAAGLATGEGQEYTAYVYYQVEFP': [np.float32(0.7724443), np.float32(0.73704743), np.float32(0.7246851), np.float32(0.68933916), np.float32(0.6533071), np.float32(0.62390095), np.float32(0.58666265), np.float32(0.5865446), np.float32(0.5210454), np.float32(0.60173273), np.float32(0.5669711), np.float32(0.519956), np.float32(0.49482653), np.float32(0.4222446), np.float32(0.3839723), np.float32(0.35133705), np.float32(0.33303723), np.float32(0.3223071), np.float32(0.30200085), np.float32(0.29033592), np.float32(0.28199688), np.float32(0.29584184), np.float32(0.30747506), np.float32(0.32369286), np.float32(0.3328752), np.float32(0.34939104), np.float32(0.3399013), np.float32(0.32040095), np.float32(0.33268344), np.float32(0.35960054), np.float32(0.33795315), np.float32(0.3555677), np.float32(0.37301663), np.float32(0.38542277), np.float32(0.38365215), np.float32(0.40308636), np.float32(0.4290203), np.float32(0.4019205), np.float32(0.39672774), np.float32(0.34507337), np.float32(0.3390251), np.float32(0.34353063), np.float32(0.36240357), np.float32(0.4265643), np.float32(0.38960287), np.float32(0.38338187), np.float32(0.39251214), np.float32(0.36431476), np.float32(0.3574756), np.float32(0.36366245), np.float32(0.32048434), np.float32(0.2769883), np.float32(0.25185817), np.float32(0.26751524), np.float32(0.20382118), np.float32(0.19265027), np.float32(0.18902828), np.float32(0.21714072), np.float32(0.18566276), np.float32(0.16213962), np.float32(0.1742914), np.float32(0.18044935), np.float32(0.173494), np.float32(0.14167236), np.float32(0.15373072), np.float32(0.1539658), np.float32(0.14687443), np.float32(0.13381922), np.float32(0.14122629), np.float32(0.13545199), np.float32(0.13436303), np.float32(0.15085497), np.float32(0.1580257), np.float32(0.14373174), np.float32(0.15257666), np.float32(0.16323541), np.float32(0.18631408), np.float32(0.1701246), np.float32(0.21242192), np.float32(0.19620475), np.float32(0.17066412), np.float32(0.15369114), np.float32(0.17544425), np.float32(0.18776345), np.float32(0.18205927), np.float32(0.17651802), np.float32(0.1841186), np.float32(0.18577495), np.float32(0.15025279), np.float32(0.14506721), np.float32(0.1491771), np.float32(0.13582073), np.float32(0.11205908), np.float32(0.11342905), np.float32(0.1212348), np.float32(0.11020755), np.float32(0.1046122), np.float32(0.11470249), np.float32(0.11479977), np.float32(0.10617361), np.float32(0.09502788), np.float32(0.095947646), np.float32(0.093152545), np.float32(0.082815595), np.float32(0.07772478), np.float32(0.084035054), np.float32(0.070368685), np.float32(0.06459911), np.float32(0.06779157), np.float32(0.072672464), np.float32(0.07503536), np.float32(0.08079039), np.float32(0.08804623), np.float32(0.09839423), np.float32(0.11328853), np.float32(0.1249473), np.float32(0.13313535), np.float32(0.1428882), np.float32(0.15018669), np.float32(0.15808345), np.float32(0.15885243), np.float32(0.16622269), np.float32(0.17225376), np.float32(0.19783334), np.float32(0.22075854), np.float32(0.22265284), np.float32(0.26089042), np.float32(0.29124045), np.float32(0.28826162), np.float32(0.29646307), np.float32(0.3095903), np.float32(0.27769586), np.float32(0.26888347), np.float32(0.23877954), np.float32(0.22063962), np.float32(0.2477594), np.float32(0.25315678), np.float32(0.26121736), np.float32(0.22711651), np.float32(0.23084271), np.float32(0.24612074), np.float32(0.23246504), np.float32(0.21389739), np.float32(0.21537362), np.float32(0.1927045), np.float32(0.1907344), np.float32(0.19391729), np.float32(0.18748619), np.float32(0.17919739), np.float32(0.16619512), np.float32(0.17611381), np.float32(0.18810636), np.float32(0.16910142), np.float32(0.1597279), np.float32(0.18757829), np.float32(0.16593046), np.float32(0.15154712), np.float32(0.15934046), np.float32(0.1531723), np.float32(0.15240441), np.float32(0.13606511), np.float32(0.13474645), np.float32(0.12986176), np.float32(0.10506575), np.float32(0.12387572), np.float32(0.14144157), np.float32(0.13510416), np.float32(0.14112096), np.float32(0.15123372), np.float32(0.16166225), np.float32(0.15911627), np.float32(0.15855785), np.float32(0.15888028), np.float32(0.16537672), np.float32(0.15884396), np.float32(0.16246988), np.float32(0.13345712), np.float32(0.1446201), np.float32(0.13188244), np.float32(0.10775518), np.float32(0.111794755), np.float32(0.11685733), np.float32(0.102459155), np.float32(0.10577316), np.float32(0.09726273), np.float32(0.07933146), np.float32(0.06546485), np.float32(0.08404228), np.float32(0.1173296), np.float32(0.12616417), np.float32(0.12986596), np.float32(0.1470693), np.float32(0.1371953), np.float32(0.11337852), np.float32(0.1230463), np.float32(0.13697499), np.float32(0.12773474), np.float32(0.13214357), np.float32(0.12424932), np.float32(0.11756309), np.float32(0.10620588), np.float32(0.10708849), np.float32(0.11450367), np.float32(0.11415407), np.float32(0.102087356), np.float32(0.09699849), np.float32(0.10814492), np.float32(0.09949452), np.float32(0.10628143), np.float32(0.11763156), np.float32(0.13031833), np.float32(0.12424938), np.float32(0.12459227), np.float32(0.120824106), np.float32(0.12213669), np.float32(0.11756644), np.float32(0.12566279), np.float32(0.14827913), np.float32(0.16072817), np.float32(0.17144722), np.float32(0.18669318), np.float32(0.19555995), np.float32(0.20616171), np.float32(0.26646194), np.float32(0.29074), np.float32(0.27127677), np.float32(0.29235166), np.float32(0.26955417), np.float32(0.31102905), np.float32(0.23962152), np.float32(0.22306435), np.float32(0.21004374), np.float32(0.22032157), np.float32(0.26302242), np.float32(0.28039244), np.float32(0.2937989), np.float32(0.2538648), np.float32(0.24827822), np.float32(0.30892047), np.float32(0.22008279), np.float32(0.19356461), np.float32(0.16005777), np.float32(0.14308318), np.float32(0.12415269), np.float32(0.151276), np.float32(0.16183701), np.float32(0.13711067), np.float32(0.113767825), np.float32(0.11788248), np.float32(0.10086863), np.float32(0.09683358), np.float32(0.089587115), np.float32(0.09457657), np.float32(0.10148963), np.float32(0.09265931), np.float32(0.093548566), np.float32(0.099422574), np.float32(0.10501558), np.float32(0.11028444), np.float32(0.12750624), np.float32(0.12489017), np.float32(0.11776799), np.float32(0.11439676), np.float32(0.10113311), np.float32(0.09177659), np.float32(0.08949366), np.float32(0.09445651)], 'MTKRKSALSALKPTKKQVISSEDSDPEVVVVTNPPLDSPDAEESFISITEEDEAVRQLSTFDFSAKNTKVVRDETRGRSRVFHGMKFKETIVLRGAYVVTVWSGVIHINGALVNINSPVDIPVFAPASHALPQIEAAAGAPETRESGDEDVMEALHQLEGSSVIVEIAAMPRRSENPLITVSNFGKMSSGNIVPFVRQLWHCSEDDGSNYSRIYNTASVVTKSQAAVIPGIYDEWAEVCDDIRRLKHSSTMVVGSQNTGKSTFCKYLSAFMTTKKTGTSVAFVDLDPSNCEFTAPGQVSVTVIGAGHLSPYSILGPSFTHVTAPTYSRFVGYNNPKDDTRGYIEACKAVIDFAKGLKLPLVFNTCGWVRAAGHDLLRQLIDHVKPSDVVFTRDPGVDADQARLAESVKARSHVLDAPDAEPPRFTGAEQHSLQTVTYLHGGNLASHLSDLPALEVGLESVYVGILDSEGVDLADVALSTNSTLLAVMTMDKKTVKHAEITPDGLQYLPNFDIPQGECLGQAMVQFAGASVRLHTPVSASLLNAQLAADKAIVLVRGRIPLPVYELWDSRKGGEQAYVSFDVNSGVGSEAWVARRGLKRK': [np.float32(0.967192), np.float32(0.9648382), np.float32(0.9648281), np.float32(0.9654853), np.float32(0.9708316), np.float32(0.97161037), np.float32(0.9751012), np.float32(0.97634274), np.float32(0.97611713), np.float32(0.97724724), np.float32(0.97738326), np.float32(0.9774047), np.float32(0.9755206), np.float32(0.9742507), np.float32(0.9708674), np.float32(0.9669922), np.float32(0.9642343), np.float32(0.962318), np.float32(0.96003103), np.float32(0.9554048), np.float32(0.94355077), np.float32(0.941699), np.float32(0.9380922), np.float32(0.936835), np.float32(0.93159956), np.float32(0.9327739), np.float32(0.9117196), np.float32(0.8984954), np.float32(0.8997557), np.float32(0.8972379), np.float32(0.8857891), np.float32(0.84942186), np.float32(0.8586504), np.float32(0.87097377), np.float32(0.8573464), np.float32(0.8444175), np.float32(0.85114986), np.float32(0.877087), np.float32(0.90340406), np.float32(0.9037576), np.float32(0.8742358), np.float32(0.86992127), np.float32(0.84810156), np.float32(0.83515173), np.float32(0.83724606), np.float32(0.80698305), np.float32(0.79726595), np.float32(0.77175665), np.float32(0.76486313), np.float32(0.615279), np.float32(0.65252995), np.float32(0.55647), np.float32(0.5529244), np.float32(0.5384313), np.float32(0.5735887), np.float32(0.58896106), np.float32(0.56026524), np.float32(0.45251846), np.float32(0.44708645), np.float32(0.53407156), np.float32(0.53010666), np.float32(0.49154946), np.float32(0.4417432), np.float32(0.38641688), np.float32(0.3409491), np.float32(0.29696536), np.float32(0.28340754), np.float32(0.2553645), np.float32(0.23433435), np.float32(0.21898165), np.float32(0.21648787), np.float32(0.23857532), np.float32(0.2335496), np.float32(0.23163316), np.float32(0.23623557), np.float32(0.23482914), np.float32(0.23066759), np.float32(0.2228395), np.float32(0.20645271), np.float32(0.19729632), np.float32(0.18802088), np.float32(0.16409168), np.float32(0.17676608), np.float32(0.1668887), np.float32(0.15953723), np.float32(0.15089989), np.float32(0.13986623), np.float32(0.13986404), np.float32(0.11858122), np.float32(0.10642761), np.float32(0.09206753), np.float32(0.09290382), np.float32(0.08378232), np.float32(0.09731058), np.float32(0.12213041), np.float32(0.09859251), np.float32(0.087843284), np.float32(0.07848336), np.float32(0.054445278), np.float32(0.056378935), np.float32(0.040508237), np.float32(0.026995363), np.float32(0.02954646), np.float32(0.027005065), np.float32(0.025207104), np.float32(0.024080684), np.float32(0.02453199), np.float32(0.024321023), np.float32(0.027191347), np.float32(0.027693847), np.float32(0.03197654), np.float32(0.03602151), np.float32(0.042221807), np.float32(0.042829663), np.float32(0.052819476), np.float32(0.060671385), np.float32(0.07853712), np.float32(0.0985746), np.float32(0.11581167), np.float32(0.10303802), np.float32(0.11952115), np.float32(0.12814471), np.float32(0.12475589), np.float32(0.14197141), np.float32(0.15197453), np.float32(0.14692402), np.float32(0.15928687), np.float32(0.19806546), np.float32(0.17957453), np.float32(0.20882562), np.float32(0.2170382), np.float32(0.27157164), np.float32(0.36593872), np.float32(0.47835416), np.float32(0.48900825), np.float32(0.53033996), np.float32(0.5423442), np.float32(0.5316759), np.float32(0.50706863), np.float32(0.39232573), np.float32(0.31856763), np.float32(0.37802973), np.float32(0.31515852), np.float32(0.34487686), np.float32(0.31281194), np.float32(0.31120482), np.float32(0.3246274), np.float32(0.3737132), np.float32(0.36827633), np.float32(0.35106412), np.float32(0.3243213), np.float32(0.24962156), np.float32(0.22427438), np.float32(0.1662402), np.float32(0.12887965), np.float32(0.1020402), np.float32(0.08862316), np.float32(0.07378743), np.float32(0.062175706), np.float32(0.058780786), np.float32(0.06030169), np.float32(0.056137133), np.float32(0.057916973), np.float32(0.07122748), np.float32(0.0802155), np.float32(0.070562676), np.float32(0.07910042), np.float32(0.08303836), np.float32(0.09020871), np.float32(0.059952434), np.float32(0.05954251), np.float32(0.04788412), np.float32(0.041264214), np.float32(0.040597107), np.float32(0.04377284), np.float32(0.047698796), np.float32(0.052108686), np.float32(0.057904743), np.float32(0.06313265), np.float32(0.073137954), np.float32(0.06823677), np.float32(0.06715983), np.float32(0.075564705), np.float32(0.07099524), np.float32(0.05956693), np.float32(0.059579257), np.float32(0.057194024), np.float32(0.04224701), np.float32(0.0367222), np.float32(0.036715504), np.float32(0.03388803), np.float32(0.036011394), np.float32(0.043278933), np.float32(0.051943805), np.float32(0.05564088), np.float32(0.06354727), np.float32(0.06988749), np.float32(0.07444), np.float32(0.06380126), np.float32(0.063881435), np.float32(0.062128097), np.float32(0.056053933), np.float32(0.04826217), np.float32(0.047970906), np.float32(0.049941007), np.float32(0.055788923), np.float32(0.055436496), np.float32(0.058348015), np.float32(0.06623657), np.float32(0.06953278), np.float32(0.07931101), np.float32(0.096329235), np.float32(0.10664063), np.float32(0.10550898), np.float32(0.11313813), np.float32(0.12118542), np.float32(0.09446922), np.float32(0.08894042), np.float32(0.07997963), np.float32(0.066821635), np.float32(0.05926494), np.float32(0.062230643), np.float32(0.066228546), np.float32(0.059842687), np.float32(0.057415023), np.float32(0.06353964), np.float32(0.059678756), np.float32(0.0556195), np.float32(0.066831045), np.float32(0.07129087), np.float32(0.06481654), np.float32(0.073788315), np.float32(0.08664349), np.float32(0.077877864), np.float32(0.07415923), np.float32(0.07554319), np.float32(0.07303042), np.float32(0.06959451), np.float32(0.0689878), np.float32(0.07208201), np.float32(0.07453536), np.float32(0.0706564), np.float32(0.06630668), np.float32(0.069361955), np.float32(0.07693618), np.float32(0.07827636), np.float32(0.08406831), np.float32(0.09145514), np.float32(0.09630023), np.float32(0.08751703), np.float32(0.086009964), np.float32(0.06737304), np.float32(0.04854267), np.float32(0.047963277), np.float32(0.04796496), np.float32(0.039591473), np.float32(0.033853203), np.float32(0.031476274), np.float32(0.028286872), np.float32(0.02587877), np.float32(0.027526824), np.float32(0.028277129), np.float32(0.031112866), np.float32(0.04527846), np.float32(0.05865322), np.float32(0.067299925), np.float32(0.07030031), np.float32(0.07239523), np.float32(0.06104182), np.float32(0.051053774), np.float32(0.04421773), np.float32(0.041733377), np.float32(0.040569108), np.float32(0.036811654), np.float32(0.037992947), np.float32(0.04379757), np.float32(0.04896443), np.float32(0.04971848), np.float32(0.049750045), np.float32(0.060903087), np.float32(0.060094573), np.float32(0.06587132), np.float32(0.07032275), np.float32(0.0759552), np.float32(0.06974372), np.float32(0.07140186), np.float32(0.0563826), np.float32(0.047013458), np.float32(0.03694326), np.float32(0.032011364), np.float32(0.028559806), np.float32(0.02748305), np.float32(0.030741952), np.float32(0.03173708), np.float32(0.037140023), np.float32(0.045818355), np.float32(0.043102972), np.float32(0.044686053), np.float32(0.042049278), np.float32(0.038655385), np.float32(0.03380211), np.float32(0.030507728), np.float32(0.030390184), np.float32(0.029365797), np.float32(0.028797032), np.float32(0.029992783), np.float32(0.03015462), np.float32(0.027628243), np.float32(0.030474313), np.float32(0.029258842), np.float32(0.034056526), np.float32(0.035572115), np.float32(0.03927048), np.float32(0.04377646), np.float32(0.04463212), np.float32(0.044752914), np.float32(0.04387459), np.float32(0.041719686), np.float32(0.040972423), np.float32(0.040945638), np.float32(0.040178183), np.float32(0.045430478), np.float32(0.044599038), np.float32(0.05203995), np.float32(0.061985977), np.float32(0.07025355), np.float32(0.076150276), np.float32(0.07975209), np.float32(0.08641813), np.float32(0.08216731), np.float32(0.08477058), np.float32(0.084969476), np.float32(0.08637121), np.float32(0.08193295), np.float32(0.08163885), np.float32(0.0795814), np.float32(0.07290949), np.float32(0.06486799), np.float32(0.056899674), np.float32(0.06432947), np.float32(0.061071903), np.float32(0.060884345), np.float32(0.07163967), np.float32(0.074200936), np.float32(0.07331404), np.float32(0.071535565), np.float32(0.06061857), np.float32(0.053357534), np.float32(0.04260296), np.float32(0.035466336), np.float32(0.030758545), np.float32(0.028259812), np.float32(0.024088504), np.float32(0.02542534), np.float32(0.027352357), np.float32(0.025286147), np.float32(0.021128371), np.float32(0.024335131), np.float32(0.02617782), np.float32(0.02458265), np.float32(0.024915561), np.float32(0.028238405), np.float32(0.030692259), np.float32(0.027144453), np.float32(0.024417445), np.float32(0.024865674), np.float32(0.021150742), np.float32(0.017871348), np.float32(0.016002065), np.float32(0.017376022), np.float32(0.020493824), np.float32(0.01984732), np.float32(0.024198841), np.float32(0.031548366), np.float32(0.035732277), np.float32(0.040690348), np.float32(0.041332494), np.float32(0.04522008), np.float32(0.043319393), np.float32(0.04984585), np.float32(0.058557447), np.float32(0.060172185), np.float32(0.06447292), np.float32(0.07064629), np.float32(0.07515237), np.float32(0.08578391), np.float32(0.08324678), np.float32(0.10552867), np.float32(0.12431321), np.float32(0.12239219), np.float32(0.14003348), np.float32(0.1503012), np.float32(0.17009613), np.float32(0.15548208), np.float32(0.1422984), np.float32(0.14474273), np.float32(0.15426873), np.float32(0.13756946), np.float32(0.14642812), np.float32(0.1865691), np.float32(0.3328773), np.float32(0.3034845), np.float32(0.35957307), np.float32(0.38577613), np.float32(0.397118), np.float32(0.38221315), np.float32(0.35766512), np.float32(0.3767054), np.float32(0.4303925), np.float32(0.42401177), np.float32(0.4431984), np.float32(0.39999405), np.float32(0.46270028), np.float32(0.49259666), np.float32(0.46024978), np.float32(0.47562546), np.float32(0.5406792), np.float32(0.5203465), np.float32(0.57935447), np.float32(0.51515377), np.float32(0.37091607), np.float32(0.36315942), np.float32(0.30428064), np.float32(0.2733494), np.float32(0.2432468), np.float32(0.19961439), np.float32(0.21071865), np.float32(0.19901884), np.float32(0.19149691), np.float32(0.19985981), np.float32(0.1780626), np.float32(0.1421182), np.float32(0.0952724), np.float32(0.08343751), np.float32(0.072267056), np.float32(0.057961553), np.float32(0.05848063), np.float32(0.05410765), np.float32(0.042237826), np.float32(0.047847528), np.float32(0.052182015), np.float32(0.040538836), np.float32(0.04045343), np.float32(0.03963167), np.float32(0.04227461), np.float32(0.039830305), np.float32(0.04455925), np.float32(0.04783114), np.float32(0.04589958), np.float32(0.040638607), np.float32(0.04416778), np.float32(0.040317312), np.float32(0.035944324), np.float32(0.0345221), np.float32(0.033318114), np.float32(0.04198194), np.float32(0.053069502), np.float32(0.049820535), np.float32(0.0493963), np.float32(0.052882522), np.float32(0.04938685), np.float32(0.04813959), np.float32(0.05044977), np.float32(0.044681452), np.float32(0.041138507), np.float32(0.041132882), np.float32(0.038873635), np.float32(0.03745328), np.float32(0.0368068), np.float32(0.040078424), np.float32(0.03654258), np.float32(0.033250704), np.float32(0.031460855), np.float32(0.031575914), np.float32(0.030864742), np.float32(0.030463688), np.float32(0.030433295), np.float32(0.030935213), np.float32(0.031455748), np.float32(0.03391105), np.float32(0.033630136), np.float32(0.03482659), np.float32(0.03633371), np.float32(0.039119326), np.float32(0.044690773), np.float32(0.04494028), np.float32(0.050466668), np.float32(0.052622378), np.float32(0.05608906), np.float32(0.068824045), np.float32(0.08542629), np.float32(0.085371085), np.float32(0.08546742), np.float32(0.0968788), np.float32(0.100008644), np.float32(0.1010247), np.float32(0.109762445), np.float32(0.120581694), np.float32(0.12954575), np.float32(0.15125832), np.float32(0.13688292), np.float32(0.1419523), np.float32(0.14493349), np.float32(0.13688758), np.float32(0.13234001), np.float32(0.12354209), np.float32(0.12556903), np.float32(0.112533), np.float32(0.11233115), np.float32(0.10214932), np.float32(0.08774681), np.float32(0.09375788), np.float32(0.093329206), np.float32(0.08232564), np.float32(0.07133715), np.float32(0.07065391), np.float32(0.07207136), np.float32(0.068627045), np.float32(0.06782703), np.float32(0.075114615), np.float32(0.065617874), np.float32(0.0628567), np.float32(0.061769612), np.float32(0.061501242), np.float32(0.06159696), np.float32(0.058539264), np.float32(0.05184768), np.float32(0.05158227), np.float32(0.045466628), np.float32(0.04470928), np.float32(0.048215576), np.float32(0.048576225), np.float32(0.047865693), np.float32(0.049543027), np.float32(0.0550853), np.float32(0.060328364), np.float32(0.059550133), np.float32(0.06356549), np.float32(0.058154915), np.float32(0.052562684), np.float32(0.048797973), np.float32(0.045216672), np.float32(0.043668542), np.float32(0.042681985), np.float32(0.044831462), np.float32(0.047594737), np.float32(0.045624163), np.float32(0.04480424), np.float32(0.04638217), np.float32(0.0476144), np.float32(0.048150547), np.float32(0.04685684), np.float32(0.04805656), np.float32(0.04674429), np.float32(0.0440486), np.float32(0.046153754), np.float32(0.048386108), np.float32(0.056123555), np.float32(0.06047507), np.float32(0.062805176), np.float32(0.06287386), np.float32(0.065269835), np.float32(0.07313432), np.float32(0.07535788), np.float32(0.07801762), np.float32(0.08126949), np.float32(0.08765569), np.float32(0.08800693), np.float32(0.09668553), np.float32(0.091285005), np.float32(0.10562462), np.float32(0.11123176), np.float32(0.11134569), np.float32(0.121966444), np.float32(0.12933704), np.float32(0.13178018), np.float32(0.15207638), np.float32(0.15146601), np.float32(0.17223561), np.float32(0.19514297), np.float32(0.31079683), np.float32(0.3293442), np.float32(0.38855302), np.float32(0.39812943), np.float32(0.40615812), np.float32(0.4387095), np.float32(0.44117838), np.float32(0.51951575), np.float32(0.46642536), np.float32(0.39212766), np.float32(0.3838858), np.float32(0.40384513), np.float32(0.33076942), np.float32(0.33350387), np.float32(0.24046086), np.float32(0.23779762), np.float32(0.21920379), np.float32(0.18075107), np.float32(0.23158784)], 'MAGGGVGSNCGEPWGTLECCQAHGHFMDSLVSLHGLCPVMAHVYHHSSRSKGPDGLLMLAVGPQRPSAAVCMLGWSLLAARDYLLGADETVEVDRVADSMAAEGLPAARMPEAIATTKRKFYKALDALTSSSSTSALSKPVPDTSTANTSRTKRSSAAAFEEARERVRKRLRHSTSTSSLDASVISLAQGTCTKKPTGPPPHFSPWSQDTFLARLKSFSSVSLWHPKPDVINEVAWAKRGWVCVDVNTVACRRGCERRVVVSLDILSKTQITGDKRNDGSDDDDDDDDTSALEEALAERYKTAIVDGHSSSCLWHQQGCKDDIYRLPVVRPSVWQPDLRRRLHCLASVQDSVERIVTRPIDTTNHKLLHEMPHDMLGIDSPPDARMSKAFEIAMHGWRGVSDCGNQLLTCDACFQRIGLWLYQPDYVRPRSRSSEEVDDVEEAVLDLTDTHRDHCPWRNPESQRATGSLEGLNAIQILHRVVGIAARDHRRRSDRVHDENGLDEAEEEDTSRLPDPPIRLSRAEIEEQDKERESRLRKIKDLFNIKRRTTKAPVQRAS': [np.float32(0.8022518), np.float32(0.83765733), np.float32(0.8849693), np.float32(0.8748464), np.float32(0.87437284), np.float32(0.79509366), np.float32(0.7075452), np.float32(0.614607), np.float32(0.5773761), np.float32(0.607), np.float32(0.61517704), np.float32(0.6226936), np.float32(0.6066532), np.float32(0.5218551), np.float32(0.37476277), np.float32(0.2648753), np.float32(0.23765808), np.float32(0.2234142), np.float32(0.21671541), np.float32(0.18861075), np.float32(0.18983726), np.float32(0.20366485), np.float32(0.22079891), np.float32(0.22550604), np.float32(0.23475775), np.float32(0.16897322), np.float32(0.13885543), np.float32(0.13945405), np.float32(0.14642936), np.float32(0.14434463), np.float32(0.12253788), np.float32(0.13126525), np.float32(0.1294691), np.float32(0.112684675), np.float32(0.1096976), np.float32(0.113579676), np.float32(0.11417578), np.float32(0.13488193), np.float32(0.17401513), np.float32(0.24422622), np.float32(0.22512351), np.float32(0.28880057), np.float32(0.24241477), np.float32(0.2633181), np.float32(0.27003464), np.float32(0.29954), np.float32(0.25397113), np.float32(0.23311925), np.float32(0.2488362), np.float32(0.23886336), np.float32(0.22800161), np.float32(0.21191332), np.float32(0.24028482), np.float32(0.2949152), np.float32(0.26780266), np.float32(0.3194412), np.float32(0.25989982), np.float32(0.22570589), np.float32(0.20542188), np.float32(0.16643585), np.float32(0.12731227), np.float32(0.1116119), np.float32(0.093923606), np.float32(0.09186158), np.float32(0.10092244), np.float32(0.09878607), np.float32(0.10672889), np.float32(0.083189055), np.float32(0.09431689), np.float32(0.091627054), np.float32(0.08286311), np.float32(0.0801695), np.float32(0.08244806), np.float32(0.08162789), np.float32(0.07494392), np.float32(0.0859091), np.float32(0.07474364), np.float32(0.077709116), np.float32(0.07656176), np.float32(0.07993858), np.float32(0.07475888), np.float32(0.07535409), np.float32(0.07631681), np.float32(0.08741806), np.float32(0.08699169), np.float32(0.091090746), np.float32(0.10712919), np.float32(0.09698109), np.float32(0.10448861), np.float32(0.108591415), np.float32(0.13081269), np.float32(0.1623316), np.float32(0.19510412), np.float32(0.19796862), np.float32(0.20674995), np.float32(0.27614585), np.float32(0.3252282), np.float32(0.3473168), np.float32(0.3651383), np.float32(0.34922773), np.float32(0.4033155), np.float32(0.39167345), np.float32(0.33071515), np.float32(0.33612257), np.float32(0.3707362), np.float32(0.36221254), np.float32(0.36432123), np.float32(0.41346592), np.float32(0.43327627), np.float32(0.44076306), np.float32(0.4239892), np.float32(0.43552086), np.float32(0.42531386), np.float32(0.35142246), np.float32(0.34227765), np.float32(0.3039659), np.float32(0.30246985), np.float32(0.30917808), np.float32(0.30908835), np.float32(0.31884348), np.float32(0.36701003), np.float32(0.35176313), np.float32(0.39082068), np.float32(0.4314334), np.float32(0.42483407), np.float32(0.46742672), np.float32(0.50128365), np.float32(0.53954357), np.float32(0.59267837), np.float32(0.63695294), np.float32(0.6777896), np.float32(0.67458296), np.float32(0.70193166), np.float32(0.7626229), np.float32(0.7975189), np.float32(0.8028865), np.float32(0.8554444), np.float32(0.9020862), np.float32(0.9124683), np.float32(0.9315549), np.float32(0.9512207), np.float32(0.9627511), np.float32(0.96954465), np.float32(0.97162974), np.float32(0.97312534), np.float32(0.972147), np.float32(0.9653044), np.float32(0.9572678), np.float32(0.9453215), np.float32(0.93609434), np.float32(0.9206653), np.float32(0.8971942), np.float32(0.875025), np.float32(0.8549672), np.float32(0.83867836), np.float32(0.8141127), np.float32(0.7964137), np.float32(0.7925533), np.float32(0.7844799), np.float32(0.77132726), np.float32(0.7434713), np.float32(0.72712886), np.float32(0.72007084), np.float32(0.6936888), np.float32(0.676579), np.float32(0.650367), np.float32(0.629472), np.float32(0.6432894), np.float32(0.64699686), np.float32(0.6511116), np.float32(0.66185236), np.float32(0.6930738), np.float32(0.711709), np.float32(0.70871705), np.float32(0.7069153), np.float32(0.77098215), np.float32(0.79212654), np.float32(0.8129812), np.float32(0.83152723), np.float32(0.86380714), np.float32(0.8979397), np.float32(0.91548985), np.float32(0.93298435), np.float32(0.9388896), np.float32(0.93988436), np.float32(0.9408082), np.float32(0.9409667), np.float32(0.93490905), np.float32(0.93640655), np.float32(0.93171114), np.float32(0.93037564), np.float32(0.9142667), np.float32(0.92008793), np.float32(0.9096669), np.float32(0.89242095), np.float32(0.8771099), np.float32(0.8602133), np.float32(0.8418736), np.float32(0.844601), np.float32(0.790266), np.float32(0.74431217), np.float32(0.6606857), np.float32(0.6606537), np.float32(0.51936513), np.float32(0.47895208), np.float32(0.4621247), np.float32(0.4080421), np.float32(0.37544835), np.float32(0.35876682), np.float32(0.3286966), np.float32(0.28890842), np.float32(0.26899636), np.float32(0.28028718), np.float32(0.2504762), np.float32(0.26951632), np.float32(0.28293258), np.float32(0.2617437), np.float32(0.23688582), np.float32(0.2112141), np.float32(0.20486912), np.float32(0.2155195), np.float32(0.20366809), np.float32(0.15792054), np.float32(0.15750995), np.float32(0.14862128), np.float32(0.14523773), np.float32(0.15481037), np.float32(0.16608448), np.float32(0.15424868), np.float32(0.14696807), np.float32(0.14272553), np.float32(0.12670147), np.float32(0.108202465), np.float32(0.11181629), np.float32(0.0904971), np.float32(0.09051507), np.float32(0.07523618), np.float32(0.07760216), np.float32(0.079074934), np.float32(0.06441972), np.float32(0.066395715), np.float32(0.061194897), np.float32(0.06681988), np.float32(0.064168185), np.float32(0.068708755), np.float32(0.06661175), np.float32(0.067822404), np.float32(0.062370006), np.float32(0.058256086), np.float32(0.04853537), np.float32(0.043270048), np.float32(0.0378032), np.float32(0.03995389), np.float32(0.039268006), np.float32(0.043420795), np.float32(0.053580344), np.float32(0.076095946), np.float32(0.090161465), np.float32(0.11103267), np.float32(0.115438305), np.float32(0.15188599), np.float32(0.16253464), np.float32(0.1903566), np.float32(0.2708283), np.float32(0.30570623), np.float32(0.41428915), np.float32(0.4991039), np.float32(0.56151175), np.float32(0.59185517), np.float32(0.65748864), np.float32(0.69046533), np.float32(0.73202074), np.float32(0.75284487), np.float32(0.7817824), np.float32(0.8257137), np.float32(0.8569735), np.float32(0.8671838), np.float32(0.884108), np.float32(0.9045077), np.float32(0.9134355), np.float32(0.91783834), np.float32(0.915857), np.float32(0.9134638), np.float32(0.9030902), np.float32(0.8794914), np.float32(0.84947866), np.float32(0.829873), np.float32(0.8019904), np.float32(0.7654649), np.float32(0.7356498), np.float32(0.69735473), np.float32(0.62912065), np.float32(0.5870815), np.float32(0.46484867), np.float32(0.3682454), np.float32(0.30750817), np.float32(0.20087782), np.float32(0.18598647), np.float32(0.15408254), np.float32(0.11972176), np.float32(0.10529963), np.float32(0.096488826), np.float32(0.08597158), np.float32(0.07926478), np.float32(0.07975), np.float32(0.080309294), np.float32(0.069053434), np.float32(0.06704215), np.float32(0.07777643), np.float32(0.0738717), np.float32(0.06332539), np.float32(0.059527718), np.float32(0.061578482), np.float32(0.051669717), np.float32(0.045661632), np.float32(0.045145363), np.float32(0.047716834), np.float32(0.049692906), np.float32(0.053656053), np.float32(0.05752269), np.float32(0.058866207), np.float32(0.061651275), np.float32(0.06346171), np.float32(0.061984256), np.float32(0.0755059), np.float32(0.08055264), np.float32(0.07773365), np.float32(0.08038866), np.float32(0.07399364), np.float32(0.06760973), np.float32(0.06155907), np.float32(0.068655424), np.float32(0.0574935), np.float32(0.050807025), np.float32(0.04826388), np.float32(0.051451314), np.float32(0.05012477), np.float32(0.05012089), np.float32(0.060297925), np.float32(0.056260444), np.float32(0.05545134), np.float32(0.056557752), np.float32(0.06091029), np.float32(0.05808475), np.float32(0.05463962), np.float32(0.05842336), np.float32(0.05777783), np.float32(0.057505846), np.float32(0.05419659), np.float32(0.05441892), np.float32(0.0646949), np.float32(0.06504159), np.float32(0.07084451), np.float32(0.08241252), np.float32(0.10505642), np.float32(0.10936489), np.float32(0.110936366), np.float32(0.117399044), np.float32(0.1341626), np.float32(0.12734874), np.float32(0.1569346), np.float32(0.18994656), np.float32(0.19207682), np.float32(0.19483468), np.float32(0.19230357), np.float32(0.1941795), np.float32(0.18924388), np.float32(0.20522791), np.float32(0.20688732), np.float32(0.20476536), np.float32(0.19973493), np.float32(0.20448373), np.float32(0.1988256), np.float32(0.18495907), np.float32(0.18178563), np.float32(0.17329988), np.float32(0.1963808), np.float32(0.1647284), np.float32(0.13768032), np.float32(0.13636415), np.float32(0.1429666), np.float32(0.1423867), np.float32(0.12562878), np.float32(0.12559097), np.float32(0.13113914), np.float32(0.11551239), np.float32(0.10118574), np.float32(0.09375057), np.float32(0.08375481), np.float32(0.07877627), np.float32(0.082566425), np.float32(0.07232071), np.float32(0.06977788), np.float32(0.07127447), np.float32(0.069635), np.float32(0.06083818), np.float32(0.06012305), np.float32(0.052579366), np.float32(0.046141498), np.float32(0.045346048), np.float32(0.041463617), np.float32(0.03951426), np.float32(0.038637552), np.float32(0.0389028), np.float32(0.0421109), np.float32(0.04198517), np.float32(0.04356328), np.float32(0.042163845), np.float32(0.040281847), np.float32(0.038017735), np.float32(0.035750452), np.float32(0.036834396), np.float32(0.03767832), np.float32(0.03953889), np.float32(0.037847027), np.float32(0.03801685), np.float32(0.03961749), np.float32(0.04276999), np.float32(0.0498998), np.float32(0.060952578), np.float32(0.08269725), np.float32(0.09971643), np.float32(0.13547026), np.float32(0.16832305), np.float32(0.1854846), np.float32(0.20458506), np.float32(0.25532272), np.float32(0.2739849), np.float32(0.27006596), np.float32(0.28270733), np.float32(0.30182156), np.float32(0.31260318), np.float32(0.3074181), np.float32(0.3541924), np.float32(0.39247277), np.float32(0.37191176), np.float32(0.3876593), np.float32(0.36730915), np.float32(0.3881968), np.float32(0.3969207), np.float32(0.43578976), np.float32(0.4146859), np.float32(0.45075706), np.float32(0.43748716), np.float32(0.41721815), np.float32(0.41932955), np.float32(0.4322662), np.float32(0.40862298), np.float32(0.3764709), np.float32(0.39274275), np.float32(0.35834363), np.float32(0.38221982), np.float32(0.47681364), np.float32(0.51219386), np.float32(0.50019825), np.float32(0.55277807), np.float32(0.6069901), np.float32(0.61492306), np.float32(0.59762144), np.float32(0.59576863), np.float32(0.5456455), np.float32(0.47900832), np.float32(0.38496834), np.float32(0.33724424), np.float32(0.3110366), np.float32(0.22604683), np.float32(0.24192578), np.float32(0.30509225), np.float32(0.3025614), np.float32(0.33856356), np.float32(0.2779342), np.float32(0.28960297), np.float32(0.293227), np.float32(0.24094532), np.float32(0.22434482), np.float32(0.20483673), np.float32(0.18670626), np.float32(0.21109106), np.float32(0.2602027), np.float32(0.26334122), np.float32(0.2626571), np.float32(0.26075292), np.float32(0.268373), np.float32(0.3042419), np.float32(0.36076745), np.float32(0.40885127), np.float32(0.45714605), np.float32(0.54363763), np.float32(0.58547604), np.float32(0.6299695), np.float32(0.7272435), np.float32(0.7551313), np.float32(0.8097349), np.float32(0.8117105), np.float32(0.86305684), np.float32(0.87638664), np.float32(0.8902122), np.float32(0.91770875), np.float32(0.9328049), np.float32(0.9305582), np.float32(0.9469547), np.float32(0.9515652), np.float32(0.94717073), np.float32(0.95361596), np.float32(0.9548816), np.float32(0.95959216), np.float32(0.96080494), np.float32(0.96030414), np.float32(0.95951337), np.float32(0.9504472), np.float32(0.94542193), np.float32(0.9382547), np.float32(0.92980164), np.float32(0.92351854), np.float32(0.91991425), np.float32(0.9145966), np.float32(0.9039045), np.float32(0.887176), np.float32(0.8822991), np.float32(0.8632946), np.float32(0.83499336), np.float32(0.8134938), np.float32(0.7775558), np.float32(0.7499386), np.float32(0.70199126), np.float32(0.7165549), np.float32(0.68862873), np.float32(0.68227094), np.float32(0.6852847), np.float32(0.6450203), np.float32(0.6307785), np.float32(0.60014224), np.float32(0.6219159), np.float32(0.6325013), np.float32(0.6381761), np.float32(0.67423034), np.float32(0.69084674), np.float32(0.70010436), np.float32(0.70428133), np.float32(0.7146078), np.float32(0.7225215), np.float32(0.7428857), np.float32(0.75845474), np.float32(0.76854485), np.float32(0.796655), np.float32(0.8230095), np.float32(0.828723), np.float32(0.85160655), np.float32(0.8668), np.float32(0.86685985), np.float32(0.8696386), np.float32(0.8702771), np.float32(0.8595511), np.float32(0.86549354), np.float32(0.8730452), np.float32(0.8754208), np.float32(0.89225036), np.float32(0.9019227)], 'MADDGDSSSGPVDTSGGQAAADESDGLGVGAMLLNIGVLLAVAAACVAAYRRWGRRLGPDAALRDEAAALPKMRRRDFTLEQLREYDGLLNPRILMAVNMKIFDVTSGKKFYGKGKKKQNKDKGEEEGEGGLGL': [np.float32(0.96119505), np.float32(0.9667208), np.float32(0.975712), np.float32(0.97746366), np.float32(0.97748476), np.float32(0.97812235), np.float32(0.9807006), np.float32(0.97986597), np.float32(0.9807632), np.float32(0.98157996), np.float32(0.9821957), np.float32(0.983196), np.float32(0.9817862), np.float32(0.9797918), np.float32(0.977211), np.float32(0.9728855), np.float32(0.9705054), np.float32(0.96857876), np.float32(0.9639838), np.float32(0.9565567), np.float32(0.9467361), np.float32(0.93412864), np.float32(0.93105066), np.float32(0.9175832), np.float32(0.9048217), np.float32(0.8951882), np.float32(0.88660246), np.float32(0.9062229), np.float32(0.9174745), np.float32(0.92363924), np.float32(0.91573924), np.float32(0.9150864), np.float32(0.89957166), np.float32(0.8606455), np.float32(0.7621839), np.float32(0.5880776), np.float32(0.4893456), np.float32(0.46192923), np.float32(0.4334869), np.float32(0.4586443), np.float32(0.60390943), np.float32(0.63161886), np.float32(0.6356062), np.float32(0.5786297), np.float32(0.583582), np.float32(0.5331843), np.float32(0.5250505), np.float32(0.53399616), np.float32(0.5393859), np.float32(0.51593256), np.float32(0.51523274), np.float32(0.47189125), np.float32(0.4606321), np.float32(0.47767025), np.float32(0.5256842), np.float32(0.53155524), np.float32(0.50626236), np.float32(0.5431045), np.float32(0.5506313), np.float32(0.55799335), np.float32(0.57989883), np.float32(0.6698658), np.float32(0.6287025), np.float32(0.69136703), np.float32(0.6776035), np.float32(0.64477944), np.float32(0.6203501), np.float32(0.53695595), np.float32(0.42938378), np.float32(0.36740258), np.float32(0.32154748), np.float32(0.2192718), np.float32(0.20580733), np.float32(0.21163742), np.float32(0.19993134), np.float32(0.19358836), np.float32(0.17247517), np.float32(0.16582108), np.float32(0.14954709), np.float32(0.14715749), np.float32(0.14027338), np.float32(0.15265687), np.float32(0.15431638), np.float32(0.1602901), np.float32(0.1551079), np.float32(0.1370444), np.float32(0.11796407), np.float32(0.09446957), np.float32(0.09093683), np.float32(0.086719625), np.float32(0.08090268), np.float32(0.07851226), np.float32(0.07689444), np.float32(0.06641853), np.float32(0.06564346), np.float32(0.07171173), np.float32(0.06602537), np.float32(0.06524997), np.float32(0.08102925), np.float32(0.08317916), np.float32(0.10021397), np.float32(0.11833101), np.float32(0.15080704), np.float32(0.17716418), np.float32(0.20866464), np.float32(0.2558621), np.float32(0.31759232), np.float32(0.42892286), np.float32(0.45833176), np.float32(0.5188964), np.float32(0.59018826), np.float32(0.6656307), np.float32(0.7348324), np.float32(0.7816729), np.float32(0.84542423), np.float32(0.87347597), np.float32(0.86990446), np.float32(0.90660375), np.float32(0.92130417), np.float32(0.9140553), np.float32(0.93440366), np.float32(0.9232198), np.float32(0.9227829), np.float32(0.92983294), np.float32(0.9196094), np.float32(0.8964834), np.float32(0.8785018), np.float32(0.92865545), np.float32(0.93065614), np.float32(0.8946101), np.float32(0.8943275), np.float32(0.9034428), np.float32(0.8450912), np.float32(0.9001278)], 'MAVPFSNTHLRVPRGFGTILEGLTREVLRDQPEDIPKYAAQYFEALLKEREESGMDPAEWAAKLEDRFYNNHAFKKPEEEEIVDIMDIPLDDPEANRAAAKIQAGFRGHRNRKKLKPEDKEEGEKEECSQPQKEEDIVGIMDIPLDDPEANRAAAKIQAGFRDRMNRKKLKPEGKIEEEKEEGSQPQKEEDIVDIMNIPLDDPEANRAAAKIQVGFRGHMDRKKLKPEDKIEEEKTNTSKETATEVTVSEEKSFESRIEDESSHSDEISQPNISEKTENTGNEESVYRFPTAAAQSEEPSGTDKHSNPAVTVFDQVDRAANETDSIPVPDQNIPHSELEPTDLSSFRGLSNVDVCALELRASEDEEGNKRGPAVAHEELVDSGEEENTEVVEPVEVIQYSGLADVDVCAAELEGTEGTMKGATAENVTHVTEENLKHQPEDILVKSSVAQAEITENNREQAADQPDKAKEERTETEAYSGETHESLAHSRRSLDGNVIPKEDSLVEISFEDVPEAQQISEAAGKQPEEQSSIDALQMDVLEIREKEESEDLTAITTGHYVADTQDSHKHEAEKGVNRAKWTDDLNLSDDDDEKEKGEDTSSLNQHSTEAEKENQEYETNPAIENNELLSEAIFLKSEDSEKETDDPDFKEGHVTDVVGGDIEETYKKVYSKTRDQEINDGGAENNSSQVTQSNTSMARMGAEREVFEERAQHQPEENEESQRTLVWSQPEDTVEEKEVTSKEGEELGEGMTDSEIQEKSATMQEEENITLPHSADWAADVHQGEEGLPEDTTVEESTDKEECSRPQEEEDIMDIPLDDPEANRAAAKIQAGFRGHMTRKKLKPEDKTEGEERQEDRGQ': [np.float32(0.690683), np.float32(0.7752931), np.float32(0.83443165), np.float32(0.8035588), np.float32(0.71990544), np.float32(0.6171604), np.float32(0.5987941), np.float32(0.4801359), np.float32(0.4341464), np.float32(0.34787476), np.float32(0.31703162), np.float32(0.30959103), np.float32(0.31138033), np.float32(0.2977283), np.float32(0.33683917), np.float32(0.27636743), np.float32(0.21167348), np.float32(0.22072811), np.float32(0.31260386), np.float32(0.26423606), np.float32(0.2718549), np.float32(0.28032932), np.float32(0.3086339), np.float32(0.2489471), np.float32(0.24813063), np.float32(0.26034126), np.float32(0.216216), np.float32(0.20505948), np.float32(0.20048209), np.float32(0.20365563), np.float32(0.17427376), np.float32(0.17518337), np.float32(0.18481757), np.float32(0.17773385), np.float32(0.20078683), np.float32(0.2039722), np.float32(0.20592669), np.float32(0.20416217), np.float32(0.21062127), np.float32(0.21273783), np.float32(0.22291136), np.float32(0.22300535), np.float32(0.22731797), np.float32(0.24545318), np.float32(0.24378084), np.float32(0.21384938), np.float32(0.22829795), np.float32(0.26794413), np.float32(0.2597139), np.float32(0.21094102), np.float32(0.22970575), np.float32(0.22908193), np.float32(0.23127477), np.float32(0.23595117), np.float32(0.2669352), np.float32(0.28825074), np.float32(0.27645802), np.float32(0.287404), np.float32(0.31360295), np.float32(0.32791963), np.float32(0.30194494), np.float32(0.3091511), np.float32(0.2888855), np.float32(0.27488834), np.float32(0.27153343), np.float32(0.25152165), np.float32(0.2572343), np.float32(0.25602424), np.float32(0.26191446), np.float32(0.29618725), np.float32(0.30193207), np.float32(0.303085), np.float32(0.32798952), np.float32(0.3427204), np.float32(0.33837372), np.float32(0.37590167), np.float32(0.3720617), np.float32(0.37766516), np.float32(0.3522379), np.float32(0.4104708), np.float32(0.43773544), np.float32(0.49254772), np.float32(0.5153586), np.float32(0.48736566), np.float32(0.523987), np.float32(0.53887314), np.float32(0.53564763), np.float32(0.49561706), np.float32(0.52937114), np.float32(0.6006109), np.float32(0.6452168), np.float32(0.60862064), np.float32(0.6524628), np.float32(0.6951654), np.float32(0.71538115), np.float32(0.76418257), np.float32(0.7622914), np.float32(0.80667984), np.float32(0.83773094), np.float32(0.83958274), np.float32(0.84598196), np.float32(0.8609358), np.float32(0.85715985), np.float32(0.8727225), np.float32(0.8793405), np.float32(0.8847868), np.float32(0.88685435), np.float32(0.91092974), np.float32(0.92595065), np.float32(0.9296771), np.float32(0.9461236), np.float32(0.9506642), np.float32(0.9548629), np.float32(0.9605094), np.float32(0.9675838), np.float32(0.9693861), np.float32(0.96983343), np.float32(0.97325426), np.float32(0.9745189), np.float32(0.97388196), np.float32(0.975256), np.float32(0.97631913), np.float32(0.9772723), np.float32(0.97772354), np.float32(0.9776229), np.float32(0.97775465), np.float32(0.9786774), np.float32(0.97756106), np.float32(0.9794501), np.float32(0.97848666), np.float32(0.97739774), np.float32(0.9772694), np.float32(0.9763091), np.float32(0.9727625), np.float32(0.96988904), np.float32(0.96449584), np.float32(0.95887995), np.float32(0.9571773), np.float32(0.94586426), np.float32(0.9431007), np.float32(0.94118017), np.float32(0.9391557), np.float32(0.9390123), np.float32(0.93640465), np.float32(0.9435464), np.float32(0.9448578), np.float32(0.93191946), np.float32(0.93249524), np.float32(0.9296925), np.float32(0.93342644), np.float32(0.9345813), np.float32(0.9386055), np.float32(0.9384117), np.float32(0.9312381), np.float32(0.9244445), np.float32(0.92646235), np.float32(0.93216556), np.float32(0.92174643), np.float32(0.921773), np.float32(0.9283894), np.float32(0.9337663), np.float32(0.9386751), np.float32(0.9447604), np.float32(0.95129955), np.float32(0.95526075), np.float32(0.96110684), np.float32(0.96377313), np.float32(0.96548223), np.float32(0.9658381), np.float32(0.9671898), np.float32(0.96698695), np.float32(0.96916133), np.float32(0.97129506), np.float32(0.97180915), np.float32(0.9719453), np.float32(0.97365075), np.float32(0.9741056), np.float32(0.9749367), np.float32(0.9735753), np.float32(0.9728008), np.float32(0.9732397), np.float32(0.97292376), np.float32(0.9701101), np.float32(0.97292817), np.float32(0.9704799), np.float32(0.96891606), np.float32(0.96816117), np.float32(0.9676), np.float32(0.964012), np.float32(0.9622686), np.float32(0.9610169), np.float32(0.95684844), np.float32(0.9571546), np.float32(0.9532053), np.float32(0.95210785), np.float32(0.95342857), np.float32(0.95594287), np.float32(0.95499355), np.float32(0.95471674), np.float32(0.9572081), np.float32(0.95668554), np.float32(0.95479614), np.float32(0.95381856), np.float32(0.9513299), np.float32(0.95451415), np.float32(0.95717216), np.float32(0.95855355), np.float32(0.96144813), np.float32(0.96452254), np.float32(0.96151096), np.float32(0.9649656), np.float32(0.9667096), np.float32(0.96357316), np.float32(0.9644465), np.float32(0.9662369), np.float32(0.96632296), np.float32(0.9665995), np.float32(0.9678648), np.float32(0.9662595), np.float32(0.9647494), np.float32(0.9665826), np.float32(0.9675522), np.float32(0.96922785), np.float32(0.96995777), np.float32(0.96948135), np.float32(0.97092223), np.float32(0.9720495), np.float32(0.9736727), np.float32(0.97296226), np.float32(0.9736453), np.float32(0.97513777), np.float32(0.9757967), np.float32(0.9758725), np.float32(0.9764341), np.float32(0.9753288), np.float32(0.97443885), np.float32(0.97475374), np.float32(0.97334385), np.float32(0.9751752), np.float32(0.97571313), np.float32(0.9743222), np.float32(0.97447735), np.float32(0.97521937), np.float32(0.975414), np.float32(0.9744393), np.float32(0.97468805), np.float32(0.97404444), np.float32(0.9737335), np.float32(0.9734211), np.float32(0.97343296), np.float32(0.972506), np.float32(0.97097504), np.float32(0.97124803), np.float32(0.9714366), np.float32(0.9717695), np.float32(0.9727122), np.float32(0.9728746), np.float32(0.9720095), np.float32(0.97271776), np.float32(0.9726908), np.float32(0.9721016), np.float32(0.9739204), np.float32(0.9716765), np.float32(0.97199947), np.float32(0.9720606), np.float32(0.9736086), np.float32(0.9726518), np.float32(0.97206545), np.float32(0.9741832), np.float32(0.9736058), np.float32(0.97518754), np.float32(0.9763441), np.float32(0.97642684), np.float32(0.97570384), np.float32(0.9757513), np.float32(0.97572505), np.float32(0.975552), np.float32(0.9766104), np.float32(0.9762831), np.float32(0.9766987), np.float32(0.9763647), np.float32(0.97688395), np.float32(0.9768048), np.float32(0.9773334), np.float32(0.9772021), np.float32(0.97754604), np.float32(0.978008), np.float32(0.97704756), np.float32(0.9774475), np.float32(0.97797704), np.float32(0.9781015), np.float32(0.9779547), np.float32(0.9778786), np.float32(0.97826844), np.float32(0.9781018), np.float32(0.9783564), np.float32(0.97761095), np.float32(0.97799337), np.float32(0.97811687), np.float32(0.9771798), np.float32(0.97672176), np.float32(0.97686064), np.float32(0.9765236), np.float32(0.9760978), np.float32(0.97479737), np.float32(0.97449976), np.float32(0.9746012), np.float32(0.9742278), np.float32(0.97455364), np.float32(0.9738226), np.float32(0.9747045), np.float32(0.97615504), np.float32(0.9766692), np.float32(0.97666276), np.float32(0.97673404), np.float32(0.97588706), np.float32(0.97623026), np.float32(0.97455376), np.float32(0.9757892), np.float32(0.9760527), np.float32(0.9763426), np.float32(0.9752076), np.float32(0.9737931), np.float32(0.9736535), np.float32(0.97270703), np.float32(0.97333163), np.float32(0.9745578), np.float32(0.97468805), np.float32(0.9749572), np.float32(0.97516805), np.float32(0.97388625), np.float32(0.9742333), np.float32(0.97350985), np.float32(0.97201127), np.float32(0.9706944), np.float32(0.9699393), np.float32(0.96627975), np.float32(0.96190345), np.float32(0.95752734), np.float32(0.95771736), np.float32(0.94863635), np.float32(0.9440835), np.float32(0.9347385), np.float32(0.9343102), np.float32(0.93617845), np.float32(0.93206215), np.float32(0.9353644), np.float32(0.93044525), np.float32(0.9309317), np.float32(0.9274912), np.float32(0.9317418), np.float32(0.9368962), np.float32(0.93065846), np.float32(0.92795086), np.float32(0.93441707), np.float32(0.9374414), np.float32(0.9479912), np.float32(0.9503795), np.float32(0.94608486), np.float32(0.945341), np.float32(0.94244), np.float32(0.9491509), np.float32(0.9518246), np.float32(0.9416553), np.float32(0.94506186), np.float32(0.9526009), np.float32(0.95752746), np.float32(0.96081644), np.float32(0.9642842), np.float32(0.9676242), np.float32(0.97078687), np.float32(0.9736753), np.float32(0.9747899), np.float32(0.97741914), np.float32(0.9787958), np.float32(0.9801145), np.float32(0.98100466), np.float32(0.9809998), np.float32(0.9807053), np.float32(0.9807984), np.float32(0.9802781), np.float32(0.97972643), np.float32(0.9788422), np.float32(0.97880435), np.float32(0.9783731), np.float32(0.9757252), np.float32(0.9741305), np.float32(0.9746327), np.float32(0.9729393), np.float32(0.9721256), np.float32(0.9723192), np.float32(0.97192526), np.float32(0.9733417), np.float32(0.9709566), np.float32(0.9711719), np.float32(0.971024), np.float32(0.96768725), np.float32(0.9680038), np.float32(0.96802104), np.float32(0.9679731), np.float32(0.96787995), np.float32(0.9688366), np.float32(0.96813077), np.float32(0.9691358), np.float32(0.9709371), np.float32(0.9708329), np.float32(0.971), np.float32(0.9714925), np.float32(0.9725089), np.float32(0.97269), np.float32(0.9724336), np.float32(0.972253), np.float32(0.9719713), np.float32(0.97333205), np.float32(0.97341496), np.float32(0.97288966), np.float32(0.97218275), np.float32(0.9723145), np.float32(0.9710081), np.float32(0.97181064), np.float32(0.97259617), np.float32(0.9720586), np.float32(0.97305274), np.float32(0.97345144), np.float32(0.9726202), np.float32(0.9712828), np.float32(0.9714382), np.float32(0.97145015), np.float32(0.9715721), np.float32(0.97121656), np.float32(0.9700823), np.float32(0.9703625), np.float32(0.96831155), np.float32(0.97042817), np.float32(0.9697118), np.float32(0.967551), np.float32(0.96638227), np.float32(0.96521175), np.float32(0.96389914), np.float32(0.96425927), np.float32(0.9639646), np.float32(0.9598327), np.float32(0.96296316), np.float32(0.96465963), np.float32(0.96114916), np.float32(0.9602652), np.float32(0.9601185), np.float32(0.9543003), np.float32(0.9539923), np.float32(0.95360625), np.float32(0.9526892), np.float32(0.95949847), np.float32(0.95641917), np.float32(0.9563215), np.float32(0.9593778), np.float32(0.96122336), np.float32(0.96470404), np.float32(0.9639729), np.float32(0.9657578), np.float32(0.96554124), np.float32(0.9656813), np.float32(0.96735406), np.float32(0.9678831), np.float32(0.9691728), np.float32(0.9693458), np.float32(0.9697558), np.float32(0.97122586), np.float32(0.9698379), np.float32(0.9689933), np.float32(0.97134316), np.float32(0.9712334), np.float32(0.97178644), np.float32(0.97215533), np.float32(0.9713813), np.float32(0.9715755), np.float32(0.97038966), np.float32(0.970769), np.float32(0.97043824), np.float32(0.97127694), np.float32(0.97201824), np.float32(0.97231996), np.float32(0.9720905), np.float32(0.9729522), np.float32(0.9733583), np.float32(0.97183585), np.float32(0.9722073), np.float32(0.9715646), np.float32(0.97135365), np.float32(0.9716158), np.float32(0.97048575), np.float32(0.97026193), np.float32(0.96996933), np.float32(0.97047484), np.float32(0.9695091), np.float32(0.9688035), np.float32(0.96634275), np.float32(0.9617742), np.float32(0.9628871), np.float32(0.9626916), np.float32(0.96275073), np.float32(0.9607311), np.float32(0.95929766), np.float32(0.9593435), np.float32(0.95700085), np.float32(0.9590636), np.float32(0.9590419), np.float32(0.9587452), np.float32(0.95760673), np.float32(0.9583061), np.float32(0.96015686), np.float32(0.9611909), np.float32(0.9630274), np.float32(0.96555007), np.float32(0.96520543), np.float32(0.9653628), np.float32(0.9688695), np.float32(0.96816695), np.float32(0.96862733), np.float32(0.9641146), np.float32(0.9627851), np.float32(0.9614963), np.float32(0.955836), np.float32(0.9526782), np.float32(0.9443769), np.float32(0.9422312), np.float32(0.93704545), np.float32(0.92846406), np.float32(0.92474747), np.float32(0.9172338), np.float32(0.90920645), np.float32(0.90274704), np.float32(0.9042686), np.float32(0.8903709), np.float32(0.8955984), np.float32(0.8884169), np.float32(0.88371825), np.float32(0.8828449), np.float32(0.8891957), np.float32(0.87405187), np.float32(0.8755705), np.float32(0.8600412), np.float32(0.84642255), np.float32(0.8362834), np.float32(0.833673), np.float32(0.8610501), np.float32(0.86310154), np.float32(0.88453895), np.float32(0.8803733), np.float32(0.89193904), np.float32(0.8899121), np.float32(0.90303266), np.float32(0.91510534), np.float32(0.9205371), np.float32(0.93319404), np.float32(0.93462104), np.float32(0.9425709), np.float32(0.9418125), np.float32(0.94258696), np.float32(0.94828373), np.float32(0.9432133), np.float32(0.94665027), np.float32(0.9522945), np.float32(0.95102507), np.float32(0.95393896), np.float32(0.9557821), np.float32(0.9637274), np.float32(0.9635109), np.float32(0.96529317), np.float32(0.965739), np.float32(0.96590215), np.float32(0.9631937), np.float32(0.96305954), np.float32(0.9640733), np.float32(0.9642326), np.float32(0.9626846), np.float32(0.96139973), np.float32(0.96070266), np.float32(0.9618203), np.float32(0.96256286), np.float32(0.96221524), np.float32(0.9620107), np.float32(0.9621819), np.float32(0.96334714), np.float32(0.96497023), np.float32(0.96578914), np.float32(0.9644547), np.float32(0.9664599), np.float32(0.9656951), np.float32(0.9667572), np.float32(0.9672017), np.float32(0.96865743), np.float32(0.9686073), np.float32(0.96689945), np.float32(0.96871984), np.float32(0.9685648), np.float32(0.96911556), np.float32(0.9699755), np.float32(0.97055095), np.float32(0.9707846), np.float32(0.97034), np.float32(0.9706708), np.float32(0.9713534), np.float32(0.9716997), np.float32(0.9740054), np.float32(0.9730969), np.float32(0.97346985), np.float32(0.97350186), np.float32(0.97271097), np.float32(0.9731857), np.float32(0.97223896), np.float32(0.9710108), np.float32(0.96900696), np.float32(0.968393), np.float32(0.96806693), np.float32(0.96571136), np.float32(0.96322215), np.float32(0.9620579), np.float32(0.95804733), np.float32(0.9601884), np.float32(0.9539396), np.float32(0.94435394), np.float32(0.94389486), np.float32(0.94293267), np.float32(0.94511485), np.float32(0.93912876), np.float32(0.9352397), np.float32(0.9374374), np.float32(0.9435491), np.float32(0.94922596), np.float32(0.9483008), np.float32(0.950846), np.float32(0.9559859), np.float32(0.9594184), np.float32(0.9584194), np.float32(0.95518464), np.float32(0.95532364), np.float32(0.9528118), np.float32(0.95363766), np.float32(0.9570269), np.float32(0.95580256), np.float32(0.95873815), np.float32(0.9630641), np.float32(0.9632459), np.float32(0.9660393), np.float32(0.96732295), np.float32(0.9668295), np.float32(0.9667908), np.float32(0.9653274), np.float32(0.9645502), np.float32(0.9635389), np.float32(0.96244687), np.float32(0.95857537), np.float32(0.95245117), np.float32(0.9516598), np.float32(0.95313555), np.float32(0.95321983), np.float32(0.9485744), np.float32(0.94784355), np.float32(0.9435596), np.float32(0.9403374), np.float32(0.9267742), np.float32(0.9259508), np.float32(0.92183477), np.float32(0.9300789), np.float32(0.92930955), np.float32(0.91439706), np.float32(0.90730894), np.float32(0.90878725), np.float32(0.9159432), np.float32(0.9195985), np.float32(0.9130254), np.float32(0.92700714), np.float32(0.93283105), np.float32(0.9300567), np.float32(0.93183494), np.float32(0.93929785), np.float32(0.9461558), np.float32(0.9499837), np.float32(0.95563143), np.float32(0.9592649), np.float32(0.9622015), np.float32(0.9644117), np.float32(0.9693003), np.float32(0.9698823), np.float32(0.97111875), np.float32(0.9717306), np.float32(0.973218), np.float32(0.97534865), np.float32(0.97459793), np.float32(0.9727774), np.float32(0.9736235), np.float32(0.9732579), np.float32(0.9716635), np.float32(0.9699692), np.float32(0.96822864), np.float32(0.966367), np.float32(0.9648364), np.float32(0.96330243), np.float32(0.9619521), np.float32(0.96469104), np.float32(0.96476847), np.float32(0.9620457), np.float32(0.96226126), np.float32(0.9622357), np.float32(0.96270347), np.float32(0.96522), np.float32(0.96572), np.float32(0.9657634), np.float32(0.96369463), np.float32(0.9627578), np.float32(0.9624809), np.float32(0.9595744), np.float32(0.962482), np.float32(0.96118826), np.float32(0.9620939), np.float32(0.9621184), np.float32(0.9647051), np.float32(0.9662791), np.float32(0.96774864), np.float32(0.97132295), np.float32(0.9697908), np.float32(0.97159606), np.float32(0.9718579), np.float32(0.9717988), np.float32(0.97040504), np.float32(0.97008455), np.float32(0.9717093), np.float32(0.9708553), np.float32(0.9697556), np.float32(0.97113943), np.float32(0.9712739), np.float32(0.9718868), np.float32(0.9741348), np.float32(0.97502613), np.float32(0.9761001), np.float32(0.9761806), np.float32(0.97794443), np.float32(0.9776408), np.float32(0.9785509), np.float32(0.9790268), np.float32(0.9796799), np.float32(0.9799606), np.float32(0.98019385), np.float32(0.9799754), np.float32(0.9794869), np.float32(0.97971), np.float32(0.9802659), np.float32(0.98013914), np.float32(0.9802499), np.float32(0.980183), np.float32(0.98034334), np.float32(0.9802776), np.float32(0.9801216), np.float32(0.9789179), np.float32(0.9787658), np.float32(0.9785906), np.float32(0.97871757), np.float32(0.9779503), np.float32(0.97668004), np.float32(0.97636545), np.float32(0.9765901), np.float32(0.97633505), np.float32(0.9743076), np.float32(0.9741426), np.float32(0.9740785), np.float32(0.9741401), np.float32(0.97347045), np.float32(0.97254306), np.float32(0.9736242), np.float32(0.97457707), np.float32(0.9753389), np.float32(0.97589785), np.float32(0.97736686), np.float32(0.9784153), np.float32(0.97832096), np.float32(0.97899765), np.float32(0.97866106), np.float32(0.9788135), np.float32(0.9796308), np.float32(0.97921765), np.float32(0.97980416), np.float32(0.9800695), np.float32(0.98013514), np.float32(0.9806608), np.float32(0.98000014), np.float32(0.9795542), np.float32(0.9799759), np.float32(0.9799693), np.float32(0.9796204), np.float32(0.9802485), np.float32(0.98017293), np.float32(0.980674), np.float32(0.98110116), np.float32(0.9807536), np.float32(0.98054594), np.float32(0.9809233), np.float32(0.9810993), np.float32(0.98109114), np.float32(0.98138946), np.float32(0.9810586), np.float32(0.98072225), np.float32(0.98001206), np.float32(0.97872466), np.float32(0.97750014), np.float32(0.97624254), np.float32(0.9750406), np.float32(0.9722226), np.float32(0.9700411), np.float32(0.97001755), np.float32(0.9669561), np.float32(0.9656802), np.float32(0.96343297), np.float32(0.96510804), np.float32(0.96191657), np.float32(0.9600657), np.float32(0.9620335), np.float32(0.9578452), np.float32(0.9594124), np.float32(0.9566501), np.float32(0.9508678), np.float32(0.94614345), np.float32(0.94839555), np.float32(0.94391656), np.float32(0.9394197), np.float32(0.9321853), np.float32(0.9205743), np.float32(0.92878926), np.float32(0.9325477), np.float32(0.929891), np.float32(0.93670446), np.float32(0.9429245), np.float32(0.95083797), np.float32(0.95362663), np.float32(0.9577864), np.float32(0.95880175), np.float32(0.95774513), np.float32(0.95661294), np.float32(0.9544258), np.float32(0.95712173), np.float32(0.95872784), np.float32(0.96008134), np.float32(0.9612896), np.float32(0.96080494), np.float32(0.9564365), np.float32(0.95581955), np.float32(0.9546424), np.float32(0.9534532), np.float32(0.95170236), np.float32(0.95390815), np.float32(0.9565601), np.float32(0.9527889), np.float32(0.9599848), np.float32(0.9601398), np.float32(0.9589704), np.float32(0.96284443), np.float32(0.9633717), np.float32(0.9623943), np.float32(0.9670573)], 'MPPSNPSHLKMTPLIATTKTELTSIEPEELDTSSPEPEDLTQYTFTLTPDLLSTIRPTHSSLKNSLRTQTRSLRNRLTSITADSQFVLSVAAAYALPLIPNARAGDWYVPPEHRGSNTSAYFKSTDGHPGQWGFSLRRLNLHILERVGRCGGVVLVDSTRRGKRFPDALSRTVPIWIAVVNWCLFGREFGGLYVSEKMVSGSERVQIERLVPGFVERFLELGVNLSTYKQTIIKPLRPIWVSPESTLPVSPPEFKDFTPIILLTASKMTRGEGMEGEYIQGAGDDHEGWATESGLTPALFWHHHTKIMSTPEQDLLEAIKNIPPLLDNTLGDSKITRIGRTNISIAPTSAIPTLPLTPTFDHIICTSPSPLPPTEGITPMPSHHPIPNNSPGAKLLIKLLPEITSSIVNPAGNILITCDSGEHVSACVALVLLCMYYDDDGEFRKLGEGKGVVDKTYIRRRLAWVTMARDEVNPARTFLNGVNAFLMGRGR': [np.float32(0.96802586), np.float32(0.96981007), np.float32(0.97156006), np.float32(0.97324264), np.float32(0.97410315), np.float32(0.97495997), np.float32(0.97255987), np.float32(0.9726051), np.float32(0.9733496), np.float32(0.97285336), np.float32(0.9713315), np.float32(0.97188056), np.float32(0.9735258), np.float32(0.9708726), np.float32(0.9725754), np.float32(0.97163254), np.float32(0.9731843), np.float32(0.9740061), np.float32(0.9756581), np.float32(0.97529197), np.float32(0.9759854), np.float32(0.9752994), np.float32(0.97526675), np.float32(0.97385335), np.float32(0.97461843), np.float32(0.9741313), np.float32(0.97317725), np.float32(0.97220695), np.float32(0.96990687), np.float32(0.9657485), np.float32(0.9638924), np.float32(0.95461005), np.float32(0.94836533), np.float32(0.94389904), np.float32(0.93809474), np.float32(0.9259817), np.float32(0.8960421), np.float32(0.8783553), np.float32(0.8712207), np.float32(0.8457776), np.float32(0.8024577), np.float32(0.7664448), np.float32(0.73160285), np.float32(0.6514965), np.float32(0.6041887), np.float32(0.5751687), np.float32(0.54936343), np.float32(0.49868253), np.float32(0.50520843), np.float32(0.5416017), np.float32(0.47999886), np.float32(0.47224346), np.float32(0.61715543), np.float32(0.5942171), np.float32(0.5039719), np.float32(0.60941374), np.float32(0.6032812), np.float32(0.590358), np.float32(0.49093336), np.float32(0.49715748), np.float32(0.5097059), np.float32(0.5124492), np.float32(0.5035252), np.float32(0.5316288), np.float32(0.5081123), np.float32(0.50855136), np.float32(0.5229456), np.float32(0.5757379), np.float32(0.54518473), np.float32(0.5309594), np.float32(0.5145296), np.float32(0.534665), np.float32(0.51063246), np.float32(0.50300485), np.float32(0.5185446), np.float32(0.38565448), np.float32(0.34339827), np.float32(0.2905015), np.float32(0.27659643), np.float32(0.2502761), np.float32(0.20329711), np.float32(0.18930109), np.float32(0.17749251), np.float32(0.13700396), np.float32(0.13680215), np.float32(0.120445125), np.float32(0.11414112), np.float32(0.09880377), np.float32(0.088637345), np.float32(0.105815366), np.float32(0.13521731), np.float32(0.15560302), np.float32(0.1672267), np.float32(0.15025096), np.float32(0.18445247), np.float32(0.14878142), np.float32(0.15962508), np.float32(0.16453114), np.float32(0.16108799), np.float32(0.17980008), np.float32(0.21830943), np.float32(0.25151598), np.float32(0.25751865), np.float32(0.25915402), np.float32(0.24145226), np.float32(0.27121297), np.float32(0.2815472), np.float32(0.27774027), np.float32(0.28823873), np.float32(0.29330188), np.float32(0.23800868), np.float32(0.2155225), np.float32(0.2129401), np.float32(0.1825306), np.float32(0.21886188), np.float32(0.18467021), np.float32(0.18440463), np.float32(0.19762224), np.float32(0.19989237), np.float32(0.23970416), np.float32(0.25667575), np.float32(0.2667809), np.float32(0.25834683), np.float32(0.25066614), np.float32(0.2216453), np.float32(0.25423196), np.float32(0.24024694), np.float32(0.1746541), np.float32(0.18068491), np.float32(0.15740108), np.float32(0.17871137), np.float32(0.14318688), np.float32(0.09650583), np.float32(0.096261516), np.float32(0.08803507), np.float32(0.07826798), np.float32(0.07191598), np.float32(0.06775165), np.float32(0.06481886), np.float32(0.053804424), np.float32(0.04226075), np.float32(0.037098058), np.float32(0.03128507), np.float32(0.02627399), np.float32(0.022049608), np.float32(0.021195237), np.float32(0.01874981), np.float32(0.018709049), np.float32(0.021687169), np.float32(0.022652462), np.float32(0.019453978), np.float32(0.023510559), np.float32(0.025545556), np.float32(0.02523121), np.float32(0.027112676), np.float32(0.029732369), np.float32(0.03381487), np.float32(0.030707857), np.float32(0.031914312), np.float32(0.036290124), np.float32(0.03576106), np.float32(0.029663373), np.float32(0.028901633), np.float32(0.030298302), np.float32(0.035493106), np.float32(0.035971306), np.float32(0.035458237), np.float32(0.03911669), np.float32(0.048035853), np.float32(0.0438628), np.float32(0.045303863), np.float32(0.044444796), np.float32(0.040322255), np.float32(0.038145315), np.float32(0.037268974), np.float32(0.037335787), np.float32(0.037927322), np.float32(0.035583682), np.float32(0.03569204), np.float32(0.03159455), np.float32(0.028228376), np.float32(0.030426908), np.float32(0.026433984), np.float32(0.023917077), np.float32(0.02337913), np.float32(0.02713462), np.float32(0.025598865), np.float32(0.027174747), np.float32(0.029452315), np.float32(0.03609708), np.float32(0.04143982), np.float32(0.048124164), np.float32(0.05726175), np.float32(0.05981947), np.float32(0.065783046), np.float32(0.0643941), np.float32(0.073540255), np.float32(0.08954392), np.float32(0.093425766), np.float32(0.08096029), np.float32(0.07177731), np.float32(0.0869876), np.float32(0.087081626), np.float32(0.077606834), np.float32(0.088598564), np.float32(0.09821612), np.float32(0.09414539), np.float32(0.09367552), np.float32(0.09638668), np.float32(0.09054654), np.float32(0.089089), np.float32(0.08824129), np.float32(0.08918986), np.float32(0.07944834), np.float32(0.0764112), np.float32(0.07607969), np.float32(0.067918286), np.float32(0.068790294), np.float32(0.07214399), np.float32(0.07687305), np.float32(0.07258766), np.float32(0.0684348), np.float32(0.07556515), np.float32(0.082634985), np.float32(0.08093822), np.float32(0.081582844), np.float32(0.090783), np.float32(0.10245115), np.float32(0.09314388), np.float32(0.083683036), np.float32(0.08632205), np.float32(0.0929911), np.float32(0.095507786), np.float32(0.1025289), np.float32(0.11336047), np.float32(0.1107864), np.float32(0.12597752), np.float32(0.15007097), np.float32(0.1478492), np.float32(0.15201922), np.float32(0.17581145), np.float32(0.1848992), np.float32(0.17261106), np.float32(0.19492859), np.float32(0.21494533), np.float32(0.20564637), np.float32(0.16581051), np.float32(0.15609315), np.float32(0.14140949), np.float32(0.142899), np.float32(0.13112861), np.float32(0.12770866), np.float32(0.120064706), np.float32(0.10597559), np.float32(0.10221495), np.float32(0.09652064), np.float32(0.075541236), np.float32(0.077060446), np.float32(0.079813406), np.float32(0.08401584), np.float32(0.0831182), np.float32(0.08896817), np.float32(0.09372963), np.float32(0.099013776), np.float32(0.085224554), np.float32(0.08209629), np.float32(0.0845302), np.float32(0.07598932), np.float32(0.06401698), np.float32(0.071204804), np.float32(0.08002531), np.float32(0.08668904), np.float32(0.102274545), np.float32(0.11922009), np.float32(0.1366049), np.float32(0.15708059), np.float32(0.1721357), np.float32(0.17637369), np.float32(0.20802516), np.float32(0.23348115), np.float32(0.24550617), np.float32(0.24226296), np.float32(0.28371936), np.float32(0.27195203), np.float32(0.18128167), np.float32(0.17379217), np.float32(0.17140542), np.float32(0.122828774), np.float32(0.101614214), np.float32(0.09703057), np.float32(0.0801142), np.float32(0.08120936), np.float32(0.07413893), np.float32(0.06361932), np.float32(0.06606028), np.float32(0.059612975), np.float32(0.04978625), np.float32(0.04454443), np.float32(0.043205593), np.float32(0.042385943), np.float32(0.043641847), np.float32(0.05022926), np.float32(0.052328892), np.float32(0.04929841), np.float32(0.045890674), np.float32(0.05175208), np.float32(0.048254788), np.float32(0.048057042), np.float32(0.05453495), np.float32(0.060052447), np.float32(0.059823662), np.float32(0.06368313), np.float32(0.076573454), np.float32(0.07716375), np.float32(0.080832615), np.float32(0.101522505), np.float32(0.09936502), np.float32(0.09131648), np.float32(0.09901733), np.float32(0.08842774), np.float32(0.10721433), np.float32(0.11720225), np.float32(0.15974294), np.float32(0.17212509), np.float32(0.14448816), np.float32(0.13671742), np.float32(0.21206552), np.float32(0.2305477), np.float32(0.2451301), np.float32(0.21111156), np.float32(0.2265323), np.float32(0.22078405), np.float32(0.19025432), np.float32(0.26055196), np.float32(0.24356645), np.float32(0.2673413), np.float32(0.33855268), np.float32(0.32536176), np.float32(0.36768356), np.float32(0.36189744), np.float32(0.26988956), np.float32(0.3294623), np.float32(0.3477906), np.float32(0.4478326), np.float32(0.28375357), np.float32(0.21004716), np.float32(0.18750244), np.float32(0.18578441), np.float32(0.17752162), np.float32(0.14525639), np.float32(0.15327464), np.float32(0.16006528), np.float32(0.13575415), np.float32(0.14653233), np.float32(0.15458938), np.float32(0.15370591), np.float32(0.15751387), np.float32(0.16911402), np.float32(0.18540984), np.float32(0.17609042), np.float32(0.15279737), np.float32(0.183006), np.float32(0.21089983), np.float32(0.20331542), np.float32(0.20200217), np.float32(0.1910107), np.float32(0.19225655), np.float32(0.18692322), np.float32(0.17201729), np.float32(0.17709517), np.float32(0.18981409), np.float32(0.21330884), np.float32(0.2338907), np.float32(0.2570932), np.float32(0.38697848), np.float32(0.42374521), np.float32(0.5316069), np.float32(0.65470505), np.float32(0.6421781), np.float32(0.72040915), np.float32(0.6806682), np.float32(0.5389305), np.float32(0.47072887), np.float32(0.4247701), np.float32(0.41228735), np.float32(0.37189737), np.float32(0.30093813), np.float32(0.29560032), np.float32(0.26161435), np.float32(0.2798236), np.float32(0.3031299), np.float32(0.24669272), np.float32(0.24324326), np.float32(0.26655206), np.float32(0.2618058), np.float32(0.24885449), np.float32(0.24384417), np.float32(0.21301876), np.float32(0.16302007), np.float32(0.1310269), np.float32(0.11018528), np.float32(0.09313237), np.float32(0.08410942), np.float32(0.06802411), np.float32(0.067408755), np.float32(0.06600626), np.float32(0.07062752), np.float32(0.09487157), np.float32(0.10229448), np.float32(0.10187009), np.float32(0.10808606), np.float32(0.09691656), np.float32(0.08597346), np.float32(0.07267958), np.float32(0.062227856), np.float32(0.05623625), np.float32(0.049011588), np.float32(0.039398104), np.float32(0.036477625), np.float32(0.034085084), np.float32(0.029329566), np.float32(0.026503291), np.float32(0.023411373), np.float32(0.021178272), np.float32(0.020366913), np.float32(0.018746285), np.float32(0.020836681), np.float32(0.024883209), np.float32(0.028056623), np.float32(0.032461684), np.float32(0.038799882), np.float32(0.03383336), np.float32(0.033642028), np.float32(0.033472735), np.float32(0.03096027), np.float32(0.036060408), np.float32(0.04789073), np.float32(0.054634396), np.float32(0.0713614), np.float32(0.08442085), np.float32(0.09884458), np.float32(0.1005411), np.float32(0.10042303), np.float32(0.12815648), np.float32(0.13066156), np.float32(0.13917468), np.float32(0.13540013), np.float32(0.15490218), np.float32(0.1513653), np.float32(0.15602194), np.float32(0.16217047), np.float32(0.16942923), np.float32(0.16085942), np.float32(0.15836856), np.float32(0.15222888), np.float32(0.15777685), np.float32(0.13155568), np.float32(0.1327802), np.float32(0.16091055), np.float32(0.16068025), np.float32(0.153607), np.float32(0.14351797), np.float32(0.1418673), np.float32(0.13875146), np.float32(0.15274498), np.float32(0.16189575), np.float32(0.18643223), np.float32(0.18170045), np.float32(0.1956707), np.float32(0.1877364), np.float32(0.21644889), np.float32(0.19907525), np.float32(0.18716975), np.float32(0.18110079), np.float32(0.23305558), np.float32(0.20200777), np.float32(0.22046846), np.float32(0.26177132), np.float32(0.305619), np.float32(0.32174182), np.float32(0.3353925), np.float32(0.25262874), np.float32(0.25322786), np.float32(0.28405535), np.float32(0.27895132), np.float32(0.27563602), np.float32(0.24993832), np.float32(0.2570738), np.float32(0.23596844), np.float32(0.25610656), np.float32(0.32543147)], 'MGAAGGAGATVRPRGRLEARGSAGAAARELTIAPAGRLCLQRPKRKIEQQTQTGPQMEPEVDESVGTQFEQPLEPQIEQTIMTEDIPKAFIDQKDLRQKQAKKCTVIGGSGFLGQHMVEQLLARGYAVNVFDIRQGFDNPQVQFFVGDLCSKQDLYPALQGVNIVFHCASPAPSSDNRELFYRVNCTGTKTVIDACKEAGVQKLILTSSASVVFEGTDIKNGTEDLPYAMKPIDYYTETKILQERVVLAANEPRRNFLTTAIRPHGIFGPRDPQLVPILIDAAKKGKMKFVIGNGKNLVDFTFVENVVHGHILAAERLSRDSALCGKAFHITNDEPVPFWVFLSRILTGLNYQAPKYHIPYWLAYYLAFFLSLVVMVLSPVIRIRPTFTPMRVALAGTSHYYSCERAKKLMGYRPVVNLDLAVERTVQSFYHLRKVK': [np.float32(0.9738348), np.float32(0.9726796), np.float32(0.9754107), np.float32(0.97975653), np.float32(0.9817591), np.float32(0.98433626), np.float32(0.9845844), np.float32(0.9849369), np.float32(0.985586), np.float32(0.9858417), np.float32(0.9857142), np.float32(0.98614836), np.float32(0.98650473), np.float32(0.98516846), np.float32(0.9847932), np.float32(0.9837542), np.float32(0.9836855), np.float32(0.9843726), np.float32(0.9847995), np.float32(0.98375803), np.float32(0.9832396), np.float32(0.98330486), np.float32(0.9826612), np.float32(0.98219275), np.float32(0.98100394), np.float32(0.9807637), np.float32(0.9813378), np.float32(0.9792985), np.float32(0.9775999), np.float32(0.97568864), np.float32(0.9762698), np.float32(0.97467685), np.float32(0.97588396), np.float32(0.97501194), np.float32(0.9777509), np.float32(0.9771935), np.float32(0.9765163), np.float32(0.9763411), np.float32(0.97672015), np.float32(0.978119), np.float32(0.97902703), np.float32(0.9778072), np.float32(0.9773981), np.float32(0.9773522), np.float32(0.97636944), np.float32(0.9763475), np.float32(0.97603387), np.float32(0.97606725), np.float32(0.9766014), np.float32(0.97476834), np.float32(0.97458386), np.float32(0.9750455), np.float32(0.9753528), np.float32(0.9744445), np.float32(0.97459716), np.float32(0.9756235), np.float32(0.97226316), np.float32(0.96910614), np.float32(0.96805733), np.float32(0.9659489), np.float32(0.96628535), np.float32(0.96441644), np.float32(0.9608747), np.float32(0.9549968), np.float32(0.9463756), np.float32(0.9415446), np.float32(0.9346394), np.float32(0.93880486), np.float32(0.93240756), np.float32(0.92218107), np.float32(0.92606264), np.float32(0.9259015), np.float32(0.93500286), np.float32(0.9311121), np.float32(0.90469676), np.float32(0.8885816), np.float32(0.88688546), np.float32(0.8457793), np.float32(0.84130704), np.float32(0.7325265), np.float32(0.66086024), np.float32(0.66343606), np.float32(0.63480425), np.float32(0.6118556), np.float32(0.551536), np.float32(0.5344985), np.float32(0.51729965), np.float32(0.48950946), np.float32(0.47907346), np.float32(0.4599249), np.float32(0.4450049), np.float32(0.41155747), np.float32(0.3806082), np.float32(0.37675816), np.float32(0.3663547), np.float32(0.34010857), np.float32(0.2951818), np.float32(0.24119672), np.float32(0.25659707), np.float32(0.24904877), np.float32(0.21946768), np.float32(0.1786132), np.float32(0.16371652), np.float32(0.16958067), np.float32(0.1546218), np.float32(0.13806643), np.float32(0.105112985), np.float32(0.08854297), np.float32(0.094811864), np.float32(0.065652706), np.float32(0.05148977), np.float32(0.043388367), np.float32(0.03640249), np.float32(0.033799823), np.float32(0.030007804), np.float32(0.030772734), np.float32(0.030430412), np.float32(0.030779183), np.float32(0.03181217), np.float32(0.029656174), np.float32(0.0309163), np.float32(0.03218164), np.float32(0.036711946), np.float32(0.03826055), np.float32(0.042339895), np.float32(0.047571912), np.float32(0.05704883), np.float32(0.053811237), np.float32(0.05672079), np.float32(0.068593144), np.float32(0.070476815), np.float32(0.06927927), np.float32(0.06600843), np.float32(0.06681377), np.float32(0.06630529), np.float32(0.061951384), np.float32(0.058905277), np.float32(0.05836806), np.float32(0.059541866), np.float32(0.061031763), np.float32(0.06675506), np.float32(0.07107057), np.float32(0.07861732), np.float32(0.08361745), np.float32(0.084289625), np.float32(0.09332317), np.float32(0.08697359), np.float32(0.0823992), np.float32(0.08399538), np.float32(0.0844037), np.float32(0.0700904), np.float32(0.062639296), np.float32(0.05186224), np.float32(0.047005285), np.float32(0.046169333), np.float32(0.04572165), np.float32(0.042737048), np.float32(0.043112915), np.float32(0.04573317), np.float32(0.051727444), np.float32(0.05138131), np.float32(0.05651437), np.float32(0.06462813), np.float32(0.06729344), np.float32(0.07453969), np.float32(0.06984682), np.float32(0.06923092), np.float32(0.07500222), np.float32(0.069349475), np.float32(0.05759179), np.float32(0.056753274), np.float32(0.061883118), np.float32(0.055790503), np.float32(0.054507494), np.float32(0.05646464), np.float32(0.059365336), np.float32(0.069460146), np.float32(0.07404224), np.float32(0.08954393), np.float32(0.08588405), np.float32(0.09089386), np.float32(0.09220197), np.float32(0.090964), np.float32(0.08127903), np.float32(0.070658855), np.float32(0.0718196), np.float32(0.07329377), np.float32(0.065357514), np.float32(0.058883127), np.float32(0.05639862), np.float32(0.052392017), np.float32(0.051457994), np.float32(0.05144899), np.float32(0.05178984), np.float32(0.049938135), np.float32(0.048667982), np.float32(0.051903125), np.float32(0.054613125), np.float32(0.05319091), np.float32(0.048044972), np.float32(0.04377216), np.float32(0.041719574), np.float32(0.0352084), np.float32(0.035563797), np.float32(0.0393879), np.float32(0.04418313), np.float32(0.04471493), np.float32(0.045389745), np.float32(0.060786296), np.float32(0.0640792), np.float32(0.059367668), np.float32(0.058570083), np.float32(0.06358207), np.float32(0.07020138), np.float32(0.06806061), np.float32(0.07001567), np.float32(0.07892675), np.float32(0.07856104), np.float32(0.08498401), np.float32(0.09267433), np.float32(0.09597107), np.float32(0.091194525), np.float32(0.095396176), np.float32(0.10435323), np.float32(0.109865546), np.float32(0.117721766), np.float32(0.12533936), np.float32(0.11903016), np.float32(0.12377912), np.float32(0.11244011), np.float32(0.10033847), np.float32(0.10350358), np.float32(0.09988795), np.float32(0.09458545), np.float32(0.08502935), np.float32(0.080287375), np.float32(0.07158166), np.float32(0.06099927), np.float32(0.06330647), np.float32(0.0630739), np.float32(0.061760504), np.float32(0.06815073), np.float32(0.074015975), np.float32(0.074609056), np.float32(0.0719337), np.float32(0.072610535), np.float32(0.06667239), np.float32(0.065939225), np.float32(0.06400541), np.float32(0.057798404), np.float32(0.054494172), np.float32(0.052903783), np.float32(0.050316695), np.float32(0.05441622), np.float32(0.056547005), np.float32(0.055749282), np.float32(0.054130502), np.float32(0.054064192), np.float32(0.06369275), np.float32(0.07160212), np.float32(0.07096378), np.float32(0.078993104), np.float32(0.09089841), np.float32(0.083091676), np.float32(0.075623795), np.float32(0.06842773), np.float32(0.060525447), np.float32(0.050561074), np.float32(0.045875434), np.float32(0.047780074), np.float32(0.046954375), np.float32(0.046099283), np.float32(0.05498663), np.float32(0.06569623), np.float32(0.075277634), np.float32(0.08073795), np.float32(0.070449114), np.float32(0.071500435), np.float32(0.06618999), np.float32(0.060975548), np.float32(0.057609394), np.float32(0.053880785), np.float32(0.054101836), np.float32(0.04636317), np.float32(0.05046846), np.float32(0.054513723), np.float32(0.04706762), np.float32(0.04603391), np.float32(0.05279318), np.float32(0.050028082), np.float32(0.059164647), np.float32(0.06509379), np.float32(0.075002424), np.float32(0.075478375), np.float32(0.075303204), np.float32(0.08224959), np.float32(0.08010984), np.float32(0.058554098), np.float32(0.05305353), np.float32(0.046578545), np.float32(0.04703465), np.float32(0.041391596), np.float32(0.03796824), np.float32(0.03835273), np.float32(0.041970395), np.float32(0.044044554), np.float32(0.035869036), np.float32(0.03727659), np.float32(0.04039579), np.float32(0.04095641), np.float32(0.04790751), np.float32(0.05597131), np.float32(0.055426896), np.float32(0.05335171), np.float32(0.059171177), np.float32(0.06451657), np.float32(0.060753576), np.float32(0.058687866), np.float32(0.05920761), np.float32(0.055067733), np.float32(0.052957673), np.float32(0.04834671), np.float32(0.058848903), np.float32(0.07233521), np.float32(0.08484214), np.float32(0.08981551), np.float32(0.09228961), np.float32(0.097704805), np.float32(0.10655435), np.float32(0.09670425), np.float32(0.0945554), np.float32(0.082775585), np.float32(0.07474128), np.float32(0.076240025), np.float32(0.071519084), np.float32(0.065932), np.float32(0.06408442), np.float32(0.06646867), np.float32(0.0696626), np.float32(0.06901225), np.float32(0.074657105), np.float32(0.08133517), np.float32(0.07437632), np.float32(0.08086915), np.float32(0.097414), np.float32(0.103267364), np.float32(0.09873204), np.float32(0.103639364), np.float32(0.10200567), np.float32(0.104556814), np.float32(0.11069507), np.float32(0.11800282), np.float32(0.11135428), np.float32(0.11102291), np.float32(0.1191402), np.float32(0.13468103), np.float32(0.12792172), np.float32(0.12844206), np.float32(0.15125942), np.float32(0.15568718), np.float32(0.13988125), np.float32(0.1253241), np.float32(0.13646679), np.float32(0.12330541), np.float32(0.11515401), np.float32(0.11690866), np.float32(0.11926792), np.float32(0.10365823), np.float32(0.08924966), np.float32(0.09731135), np.float32(0.098040625), np.float32(0.09667731), np.float32(0.10395454), np.float32(0.11534573), np.float32(0.11278489), np.float32(0.1148444), np.float32(0.12721743), np.float32(0.13538395), np.float32(0.14153402), np.float32(0.14754385), np.float32(0.16409324), np.float32(0.16670938), np.float32(0.16920395), np.float32(0.177409), np.float32(0.1907344), np.float32(0.19694473), np.float32(0.19379954), np.float32(0.1872677), np.float32(0.18865065), np.float32(0.18490632), np.float32(0.17563505), np.float32(0.18964952), np.float32(0.21592262), np.float32(0.2704218), np.float32(0.29755735), np.float32(0.19715711), np.float32(0.24465756), np.float32(0.2842674), np.float32(0.3584376), np.float32(0.38368967), np.float32(0.48327988), np.float32(0.51473856), np.float32(0.5677509), np.float32(0.5794434), np.float32(0.5465651), np.float32(0.5502959), np.float32(0.51060444), np.float32(0.472432), np.float32(0.44618613), np.float32(0.5049978), np.float32(0.46890703), np.float32(0.47022316), np.float32(0.48547387), np.float32(0.46081266), np.float32(0.47778344), np.float32(0.5022938), np.float32(0.47104654), np.float32(0.4587592), np.float32(0.48968548), np.float32(0.47717813), np.float32(0.49336603), np.float32(0.4851023), np.float32(0.5337447), np.float32(0.51551914), np.float32(0.5013956), np.float32(0.475421), np.float32(0.48384285), np.float32(0.45114422), np.float32(0.3402523), np.float32(0.35984984), np.float32(0.36912164), np.float32(0.32947156), np.float32(0.34034824), np.float32(0.39997804), np.float32(0.42108703), np.float32(0.47358948), np.float32(0.4633177)], 'TKINALTFGGGVAHSGNVGRITQIIGPVSDVSLSPDKMPNIYNSLTVTGRNPAGQEINVTCEVQQSLGNNEVRAVAMSATDGLTRGMEVIDTGAPLSVPVGEATLGRIFNALGEAVDDLGSVGAGKKPPIHRTAPAFTQLDTKLSIFETGIKVVDLLAPYRRGGKIGLFGGAGVGKTVLIMELINNIAKAHGGVSVSGGVGERTREGNDLYMEMKESKVINAQNISESKVALVYGQMNEPPGARMRAGLTASTMAEYSRDSNKQDVLLFIDNIPRSVQAGSEVSALLGRMPPAVGHQPTLGTEMGSLQERITSTREGSITSIQAVYVPADDLTDPAPATTFAHLDATTVLSRGLAAKGIYPAVDPLDSTSTTLQPRIVGEQHYRTAQGVKQTLQRYKEPQDITAILGLDELSEEDRLPVARARKIERFLPQPLLVAEVFTGSPGKYVTPAETIKGFQMVLPGELDSPPEQSSHSVGNIDEATAKAAMV': [np.float32(0.929561), np.float32(0.9322396), np.float32(0.9165921), np.float32(0.92666733), np.float32(0.91194755), np.float32(0.9067919), np.float32(0.8089516), np.float32(0.6899228), np.float32(0.13006265), np.float32(0.14891227), np.float32(0.13961384), np.float32(0.15411338), np.float32(0.1708937), np.float32(0.1113255), np.float32(0.12922099), np.float32(0.13717003), np.float32(0.12092073), np.float32(0.15535696), np.float32(0.15616879), np.float32(0.1525483), np.float32(0.15251297), np.float32(0.13291726), np.float32(0.12951994), np.float32(0.13372049), np.float32(0.153006), np.float32(0.16421278), np.float32(0.14609087), np.float32(0.14221695), np.float32(0.15325706), np.float32(0.12339347), np.float32(0.11530137), np.float32(0.12055889), np.float32(0.11115019), np.float32(0.12461526), np.float32(0.121022895), np.float32(0.113527566), np.float32(0.11541991), np.float32(0.11726797), np.float32(0.13988023), np.float32(0.13718301), np.float32(0.14982754), np.float32(0.16504726), np.float32(0.1564346), np.float32(0.16218148), np.float32(0.1661041), np.float32(0.15678483), np.float32(0.15831707), np.float32(0.14178918), np.float32(0.12947252), np.float32(0.106348276), np.float32(0.11727114), np.float32(0.10057615), np.float32(0.096241444), np.float32(0.10643423), np.float32(0.11570029), np.float32(0.11512414), np.float32(0.1220983), np.float32(0.1344348), np.float32(0.1382054), np.float32(0.14703557), np.float32(0.13999213), np.float32(0.14275126), np.float32(0.13840969), np.float32(0.13189627), np.float32(0.12232822), np.float32(0.101415016), np.float32(0.09733477), np.float32(0.08706876), np.float32(0.07405589), np.float32(0.08686464), np.float32(0.09065623), np.float32(0.09910608), np.float32(0.110878445), np.float32(0.12657052), np.float32(0.12310698), np.float32(0.12033354), np.float32(0.12513167), np.float32(0.11445165), np.float32(0.100636914), np.float32(0.10394757), np.float32(0.105922654), np.float32(0.104390286), np.float32(0.092120685), np.float32(0.09991099), np.float32(0.103650704), np.float32(0.10577105), np.float32(0.091436245), np.float32(0.100036375), np.float32(0.096169315), np.float32(0.107603714), np.float32(0.11726571), np.float32(0.13070479), np.float32(0.11455802), np.float32(0.09817225), np.float32(0.1020005), np.float32(0.091746226), np.float32(0.08907755), np.float32(0.07467891), np.float32(0.08165292), np.float32(0.0878549), np.float32(0.071207695), np.float32(0.06891284), np.float32(0.081003115), np.float32(0.0760001), np.float32(0.068513386), np.float32(0.07308399), np.float32(0.08102598), np.float32(0.072829), np.float32(0.07278793), np.float32(0.091419935), np.float32(0.105694875), np.float32(0.0977175), np.float32(0.100813136), np.float32(0.12537166), np.float32(0.13330615), np.float32(0.14094928), np.float32(0.15271091), np.float32(0.1855945), np.float32(0.17467107), np.float32(0.16759804), np.float32(0.21144503), np.float32(0.18052192), np.float32(0.16854052), np.float32(0.18510842), np.float32(0.24649543), np.float32(0.24532744), np.float32(0.18633439), np.float32(0.22761668), np.float32(0.21550243), np.float32(0.21424967), np.float32(0.17600514), np.float32(0.17372508), np.float32(0.17649522), np.float32(0.15986747), np.float32(0.14333881), np.float32(0.13105996), np.float32(0.12678438), np.float32(0.12845498), np.float32(0.10985186), np.float32(0.094529465), np.float32(0.10182193), np.float32(0.08379693), np.float32(0.07215824), np.float32(0.07127447), np.float32(0.06591021), np.float32(0.062685356), np.float32(0.05794419), np.float32(0.05708458), np.float32(0.056676794), np.float32(0.07248161), np.float32(0.082291625), np.float32(0.08905035), np.float32(0.08120176), np.float32(0.088583834), np.float32(0.07616851), np.float32(0.06549335), np.float32(0.058549907), np.float32(0.05563036), np.float32(0.0511367), np.float32(0.06641989), np.float32(0.06171314), np.float32(0.06583693), np.float32(0.056254808), np.float32(0.05534087), np.float32(0.04646589), np.float32(0.043149527), np.float32(0.043451753), np.float32(0.037652515), np.float32(0.036182288), np.float32(0.03316206), np.float32(0.034499064), np.float32(0.028436817), np.float32(0.02486594), np.float32(0.023689615), np.float32(0.02097003), np.float32(0.016641544), np.float32(0.017320016), np.float32(0.020099794), np.float32(0.024502393), np.float32(0.030362181), np.float32(0.03755709), np.float32(0.041996114), np.float32(0.042296052), np.float32(0.042585507), np.float32(0.0404102), np.float32(0.0344224), np.float32(0.034450617), np.float32(0.037405975), np.float32(0.0375583), np.float32(0.039964244), np.float32(0.05080966), np.float32(0.066477336), np.float32(0.07628863), np.float32(0.10538412), np.float32(0.11817598), np.float32(0.12679009), np.float32(0.15424035), np.float32(0.17267223), np.float32(0.1494251), np.float32(0.17544886), np.float32(0.2448319), np.float32(0.30069795), np.float32(0.22245714), np.float32(0.35771364), np.float32(0.43268448), np.float32(0.23981117), np.float32(0.3669737), np.float32(0.34406745), np.float32(0.1985715), np.float32(0.17714472), np.float32(0.1834243), np.float32(0.21441749), np.float32(0.2057242), np.float32(0.1913394), np.float32(0.16141258), np.float32(0.15538149), np.float32(0.15135941), np.float32(0.13805325), np.float32(0.112345204), np.float32(0.1081622), np.float32(0.101031914), np.float32(0.08180517), np.float32(0.09551426), np.float32(0.09732676), np.float32(0.10260964), np.float32(0.09943107), np.float32(0.10395536), np.float32(0.10258599), np.float32(0.092285715), np.float32(0.09573851), np.float32(0.10118357), np.float32(0.10917246), np.float32(0.12089498), np.float32(0.101183645), np.float32(0.12364942), np.float32(0.1290971), np.float32(0.12955908), np.float32(0.15313217), np.float32(0.17863683), np.float32(0.18561965), np.float32(0.25762945), np.float32(0.31709927), np.float32(0.3692862), np.float32(0.39432713), np.float32(0.54419035), np.float32(0.4320834), np.float32(0.61529976), np.float32(0.6934764), np.float32(0.5848189), np.float32(0.5150292), np.float32(0.47108126), np.float32(0.41517067), np.float32(0.3422443), np.float32(0.25578764), np.float32(0.25652567), np.float32(0.22505581), np.float32(0.20036049), np.float32(0.16355337), np.float32(0.13281868), np.float32(0.13385428), np.float32(0.12048817), np.float32(0.114422), np.float32(0.10277929), np.float32(0.10695415), np.float32(0.10704414), np.float32(0.10478526), np.float32(0.1110696), np.float32(0.11692921), np.float32(0.112039246), np.float32(0.11936753), np.float32(0.124881156), np.float32(0.087338984), np.float32(0.07406596), np.float32(0.072639145), np.float32(0.058801144), np.float32(0.055052515), np.float32(0.055895805), np.float32(0.06249726), np.float32(0.07713489), np.float32(0.08992716), np.float32(0.108799435), np.float32(0.1295685), np.float32(0.15632728), np.float32(0.17000782), np.float32(0.2234583), np.float32(0.23654974), np.float32(0.24195506), np.float32(0.32747504), np.float32(0.26105532), np.float32(0.26554376), np.float32(0.390898), np.float32(0.46232983), np.float32(0.51489294), np.float32(0.5682938), np.float32(0.5166989), np.float32(0.7022425), np.float32(0.77602124), np.float32(0.7237476), np.float32(0.76605487), np.float32(0.8297631), np.float32(0.88901097), np.float32(0.8507976), np.float32(0.80388373), np.float32(0.77681893), np.float32(0.65779066), np.float32(0.7554406), np.float32(0.6833328), np.float32(0.72837055), np.float32(0.63826543), np.float32(0.5289009), np.float32(0.46110278), np.float32(0.43075642), np.float32(0.5404664), np.float32(0.67970484), np.float32(0.53725135), np.float32(0.6240112), np.float32(0.5473392), np.float32(0.51576746), np.float32(0.6492794), np.float32(0.8470542), np.float32(0.8963367), np.float32(0.89441717), np.float32(0.91173404), np.float32(0.9227349), np.float32(0.926771), np.float32(0.9255874), np.float32(0.92270905), np.float32(0.9152706), np.float32(0.90716743), np.float32(0.9094103), np.float32(0.9093189), np.float32(0.8956768), np.float32(0.8899881), np.float32(0.9155441), np.float32(0.8883437), np.float32(0.88555616), np.float32(0.84310687), np.float32(0.81652063), np.float32(0.7902405), np.float32(0.7748863), np.float32(0.71847314), np.float32(0.65292877), np.float32(0.4977206), np.float32(0.4560904), np.float32(0.42941463), np.float32(0.55147797), np.float32(0.5627186), np.float32(0.50082755), np.float32(0.4547096), np.float32(0.58717376), np.float32(0.3963668), np.float32(0.4222454), np.float32(0.46672407), np.float32(0.49173975), np.float32(0.5199882), np.float32(0.38619834), np.float32(0.341649), np.float32(0.4366483), np.float32(0.47928613), np.float32(0.45690322), np.float32(0.42001915), np.float32(0.4744603), np.float32(0.52351266), np.float32(0.46881616), np.float32(0.49313587), np.float32(0.46790937), np.float32(0.5908937), np.float32(0.615304), np.float32(0.66143745), np.float32(0.6432419), np.float32(0.60650826), np.float32(0.55435973), np.float32(0.57622343), np.float32(0.55155486), np.float32(0.4669746), np.float32(0.55869794), np.float32(0.5756928), np.float32(0.5713576), np.float32(0.5631336), np.float32(0.56337076), np.float32(0.5365255), np.float32(0.4948841), np.float32(0.4443002), np.float32(0.44414926), np.float32(0.43791986), np.float32(0.5072612), np.float32(0.50910276), np.float32(0.44840243), np.float32(0.38111317), np.float32(0.37209857), np.float32(0.29844683), np.float32(0.25059187), np.float32(0.20760956), np.float32(0.21769477), np.float32(0.20470636), np.float32(0.2022768), np.float32(0.21213382), np.float32(0.2089643), np.float32(0.24339452), np.float32(0.2666673), np.float32(0.24988924), np.float32(0.22927998), np.float32(0.29847887), np.float32(0.22858605), np.float32(0.3044635), np.float32(0.27220994), np.float32(0.24018425), np.float32(0.20399378), np.float32(0.21480584), np.float32(0.2155229), np.float32(0.22580531), np.float32(0.21420896), np.float32(0.21648303), np.float32(0.24467808), np.float32(0.18793856), np.float32(0.223852), np.float32(0.25934237), np.float32(0.21512789), np.float32(0.23637153), np.float32(0.31131706), np.float32(0.31121737), np.float32(0.3290656), np.float32(0.25690052), np.float32(0.21624912), np.float32(0.28974494), np.float32(0.2462586), np.float32(0.19975665), np.float32(0.23594826), np.float32(0.22705577), np.float32(0.24492234), np.float32(0.24833085), np.float32(0.23160999), np.float32(0.24658382), np.float32(0.2397668), np.float32(0.26538125), np.float32(0.2922197), np.float32(0.25302303), np.float32(0.24536973), np.float32(0.23234178), np.float32(0.22935277), np.float32(0.1884178), np.float32(0.18588), np.float32(0.19444533), np.float32(0.18080206), np.float32(0.15853831), np.float32(0.15550432), np.float32(0.16384341), np.float32(0.16044863), np.float32(0.18767881), np.float32(0.251019), np.float32(0.28439042), np.float32(0.3307062), np.float32(0.3578253), np.float32(0.5142888), np.float32(0.6184758), np.float32(0.68316734), np.float32(0.76097447), np.float32(0.74937034), np.float32(0.790101), np.float32(0.78189903), np.float32(0.7529977), np.float32(0.7601103), np.float32(0.7692999), np.float32(0.7731309), np.float32(0.7649244), np.float32(0.77745426), np.float32(0.78362423), np.float32(0.8058031), np.float32(0.7867377), np.float32(0.8072939), np.float32(0.7471808), np.float32(0.77895373), np.float32(0.8396307), np.float32(0.87382525), np.float32(0.88975996), np.float32(0.914699), np.float32(0.93306684), np.float32(0.9329419), np.float32(0.94733644), np.float32(0.97951734), np.float32(0.947005), np.float32(0.93787634), np.float32(0.8694624), np.float32(0.84467196), np.float32(0.77343714), np.float32(0.8131559), np.float32(0.88130146), np.float32(0.85188544)], 'MITASQIYRYHQATQESLRISTGLTKLIPTCAALDIHVDAAVNIETANSLWDYGQMSTSIRMLQGIDRDASLKKQTLPISRSDLLSKIGYQVSVARLEEPHDIQKNYLEPALKELKGKGQGRQAGAVFHQFAMFCDQQLQDPDGLEDLKRLQSLKKAKGDEVSELKTLVSGTKDTQLKTRYSHVLNKEKQWLDLDEQELRRVEQTRSEFVRLSLENYLLSLIASDEHNNDALRFTALWLERSEEETTNKAVMRHLSDVPTRKFAGLTNQLTSRLQDQDTSFQKLLLELVYKICVDHPYHGMYQIWSGTKAKAQQKDDVAVLRVRATDRVAKRLAETQSVANIWLSIDKTSKYYHALAMDRNPNRYKSGAKIPLKESSPGHNLINCLIKYRIPSPTMHIELSHTKDYSKVPIISKLEPTMTIASGVSAPKIITAIGSDGVRYKQLVKGGHDDLRQDAIMEQVFSAVSSLLKLHRTTQQRNLGIRTYKVLPLTASSGLIEFVPNTIPLHEFLMPAHERYYPRDLKGSQCPYTRSTAAISMLGHVLGLGDRHGHNILLDHKTGEVVHIDLGVAFEAGRILPVPELVPFRLTRDIVDGMGITKTEGVFRRCCEFTLDALREEQYSIMTILDVLRFDPLYTWSISPLRLAKLQKARHNDETPMDDEQSEAETKKGKKAAGHVNEPSEADRALEIVRKKLSKTLSVTATVNKLINQATDERNLAVLYSGWAAYA': [np.float32(0.6491407), np.float32(0.5477859), np.float32(0.44032848), np.float32(0.5068813), np.float32(0.48275247), np.float32(0.41890755), np.float32(0.37005264), np.float32(0.39737934), np.float32(0.40799296), np.float32(0.38561514), np.float32(0.35667714), np.float32(0.35515663), np.float32(0.29886803), np.float32(0.2125775), np.float32(0.2277006), np.float32(0.20888393), np.float32(0.2030558), np.float32(0.20383665), np.float32(0.20152003), np.float32(0.19599706), np.float32(0.19644928), np.float32(0.1817937), np.float32(0.16484436), np.float32(0.15685098), np.float32(0.14381357), np.float32(0.13158482), np.float32(0.1160706), np.float32(0.11582753), np.float32(0.08953991), np.float32(0.08442449), np.float32(0.08416198), np.float32(0.07983557), np.float32(0.082691215), np.float32(0.08943336), np.float32(0.08039026), np.float32(0.08910034), np.float32(0.10276333), np.float32(0.10701541), np.float32(0.09161654), np.float32(0.100137085), np.float32(0.11849682), np.float32(0.09611192), np.float32(0.09716085), np.float32(0.1049052), np.float32(0.09473577), np.float32(0.09520868), np.float32(0.1111572), np.float32(0.111173026), np.float32(0.09907466), np.float32(0.10471486), np.float32(0.1036109), np.float32(0.095165275), np.float32(0.09005094), np.float32(0.10568092), np.float32(0.10740138), np.float32(0.10096689), np.float32(0.122877285), np.float32(0.13119447), np.float32(0.124706544), np.float32(0.12352041), np.float32(0.11628995), np.float32(0.13411431), np.float32(0.1299089), np.float32(0.13227032), np.float32(0.13311444), np.float32(0.122864485), np.float32(0.13059106), np.float32(0.12705751), np.float32(0.13014592), np.float32(0.13764513), np.float32(0.13095073), np.float32(0.13687153), np.float32(0.14355841), np.float32(0.12932374), np.float32(0.12405757), np.float32(0.1277728), np.float32(0.12025255), np.float32(0.11398279), np.float32(0.11671234), np.float32(0.114582494), np.float32(0.1018325), np.float32(0.09192402), np.float32(0.083877705), np.float32(0.07935244), np.float32(0.08380716), np.float32(0.071928896), np.float32(0.072323196), np.float32(0.07622513), np.float32(0.07377904), np.float32(0.08588151), np.float32(0.09070693), np.float32(0.09140659), np.float32(0.09289469), np.float32(0.09803283), np.float32(0.10373369), np.float32(0.09537691), np.float32(0.092569545), np.float32(0.105794474), np.float32(0.11307862), np.float32(0.10177164), np.float32(0.10524095), np.float32(0.11514829), np.float32(0.12130268), np.float32(0.11531775), np.float32(0.12203182), np.float32(0.13303758), np.float32(0.13999976), np.float32(0.14157051), np.float32(0.14561184), np.float32(0.15590443), np.float32(0.15792143), np.float32(0.15246446), np.float32(0.1445629), np.float32(0.13870794), np.float32(0.124390416), np.float32(0.11917123), np.float32(0.1186235), np.float32(0.115399174), np.float32(0.10689243), np.float32(0.10034868), np.float32(0.09886891), np.float32(0.09836154), np.float32(0.08761035), np.float32(0.086123064), np.float32(0.095135204), np.float32(0.09104622), np.float32(0.08903679), np.float32(0.09103888), np.float32(0.09078476), np.float32(0.08927222), np.float32(0.08918912), np.float32(0.09378588), np.float32(0.081369966), np.float32(0.08166315), np.float32(0.0826824), np.float32(0.08145962), np.float32(0.08273186), np.float32(0.088612854), np.float32(0.09363645), np.float32(0.09580485), np.float32(0.10750199), np.float32(0.119040206), np.float32(0.11832609), np.float32(0.14147522), np.float32(0.1683796), np.float32(0.17418298), np.float32(0.18264446), np.float32(0.21297815), np.float32(0.24400878), np.float32(0.25035313), np.float32(0.24219958), np.float32(0.27988508), np.float32(0.27660933), np.float32(0.24340893), np.float32(0.24048802), np.float32(0.23538925), np.float32(0.2606488), np.float32(0.25756943), np.float32(0.256845), np.float32(0.28800026), np.float32(0.31954944), np.float32(0.36932173), np.float32(0.33823848), np.float32(0.38319457), np.float32(0.4009128), np.float32(0.3686325), np.float32(0.37998676), np.float32(0.38795263), np.float32(0.36202917), np.float32(0.35079736), np.float32(0.35333046), np.float32(0.36611894), np.float32(0.31433114), np.float32(0.30623743), np.float32(0.31383753), np.float32(0.3395424), np.float32(0.30842707), np.float32(0.3305652), np.float32(0.3186276), np.float32(0.2842408), np.float32(0.23107137), np.float32(0.23400658), np.float32(0.21813005), np.float32(0.21848337), np.float32(0.2263428), np.float32(0.25562283), np.float32(0.26329544), np.float32(0.21809648), np.float32(0.20536639), np.float32(0.22033213), np.float32(0.20485996), np.float32(0.1987982), np.float32(0.20757136), np.float32(0.21112409), np.float32(0.21182391), np.float32(0.20596707), np.float32(0.21947372), np.float32(0.21308815), np.float32(0.20373374), np.float32(0.19947135), np.float32(0.198366), np.float32(0.18577786), np.float32(0.15678912), np.float32(0.15671468), np.float32(0.144551), np.float32(0.11714048), np.float32(0.11124635), np.float32(0.09800226), np.float32(0.08888015), np.float32(0.07935079), np.float32(0.075717054), np.float32(0.07786594), np.float32(0.07595279), np.float32(0.07631799), np.float32(0.08393631), np.float32(0.09057344), np.float32(0.08956258), np.float32(0.0904531), np.float32(0.09162438), np.float32(0.09074543), np.float32(0.083700866), np.float32(0.08612745), np.float32(0.08376357), np.float32(0.08368869), np.float32(0.07384745), np.float32(0.071469575), np.float32(0.07001385), np.float32(0.07212018), np.float32(0.069395006), np.float32(0.07126697), np.float32(0.07814682), np.float32(0.091662966), np.float32(0.09871748), np.float32(0.1273641), np.float32(0.14708415), np.float32(0.14914611), np.float32(0.14355244), np.float32(0.1518193), np.float32(0.13667776), np.float32(0.13880166), np.float32(0.12951967), np.float32(0.14813189), np.float32(0.13524452), np.float32(0.12840278), np.float32(0.13693373), np.float32(0.14503741), np.float32(0.13996361), np.float32(0.14688851), np.float32(0.14863509), np.float32(0.15364681), np.float32(0.17260152), np.float32(0.1820183), np.float32(0.17132749), np.float32(0.17176078), np.float32(0.16294624), np.float32(0.15608166), np.float32(0.15169199), np.float32(0.15299433), np.float32(0.14018153), np.float32(0.13452883), np.float32(0.13183206), np.float32(0.12598045), np.float32(0.11579116), np.float32(0.1312483), np.float32(0.1360219), np.float32(0.13212028), np.float32(0.12897739), np.float32(0.14433384), np.float32(0.13960274), np.float32(0.11777542), np.float32(0.11986169), np.float32(0.12415716), np.float32(0.11448931), np.float32(0.0904373), np.float32(0.08513651), np.float32(0.086678565), np.float32(0.072909184), np.float32(0.05992697), np.float32(0.06496111), np.float32(0.06524283), np.float32(0.052201137), np.float32(0.04672776), np.float32(0.04853632), np.float32(0.05180499), np.float32(0.056275524), np.float32(0.057183754), np.float32(0.061330464), np.float32(0.05479196), np.float32(0.045175325), np.float32(0.038959064), np.float32(0.036184583), np.float32(0.033676874), np.float32(0.029848108), np.float32(0.031352077), np.float32(0.03253346), np.float32(0.032012064), np.float32(0.032051336), np.float32(0.040374324), np.float32(0.045478225), np.float32(0.053675327), np.float32(0.06387582), np.float32(0.07937183), np.float32(0.099586055), np.float32(0.11056335), np.float32(0.1328584), np.float32(0.14786121), np.float32(0.14680375), np.float32(0.13480383), np.float32(0.1339463), np.float32(0.12083161), np.float32(0.12006628), np.float32(0.11199665), np.float32(0.1164422), np.float32(0.11606703), np.float32(0.11626179), np.float32(0.120027795), np.float32(0.13722879), np.float32(0.13660817), np.float32(0.13490559), np.float32(0.13878496), np.float32(0.13023049), np.float32(0.108453944), np.float32(0.10693683), np.float32(0.10120708), np.float32(0.09328795), np.float32(0.08846872), np.float32(0.08286492), np.float32(0.07198285), np.float32(0.06753855), np.float32(0.06629937), np.float32(0.06352776), np.float32(0.061212048), np.float32(0.0585927), np.float32(0.063800015), np.float32(0.05974263), np.float32(0.064974785), np.float32(0.06742937), np.float32(0.07055545), np.float32(0.07097035), np.float32(0.075415514), np.float32(0.06495801), np.float32(0.06273457), np.float32(0.06354542), np.float32(0.055616587), np.float32(0.050219186), np.float32(0.049165327), np.float32(0.045224648), np.float32(0.041644596), np.float32(0.043271765), np.float32(0.043961737), np.float32(0.048191257), np.float32(0.058874708), np.float32(0.06973077), np.float32(0.067361966), np.float32(0.08244806), np.float32(0.10462167), np.float32(0.11848274), np.float32(0.12532923), np.float32(0.1593713), np.float32(0.15566099), np.float32(0.15404812), np.float32(0.1512443), np.float32(0.17243816), np.float32(0.17498523), np.float32(0.1872934), np.float32(0.20784694), np.float32(0.22137862), np.float32(0.22689393), np.float32(0.22999792), np.float32(0.25090185), np.float32(0.24125816), np.float32(0.23025657), np.float32(0.22167483), np.float32(0.21189955), np.float32(0.16524501), np.float32(0.13946922), np.float32(0.14085877), np.float32(0.13180435), np.float32(0.12150114), np.float32(0.101869926), np.float32(0.10637959), np.float32(0.10044399), np.float32(0.08159017), np.float32(0.08318753), np.float32(0.07246643), np.float32(0.07234489), np.float32(0.06469115), np.float32(0.060118042), np.float32(0.055702478), np.float32(0.05573504), np.float32(0.05724708), np.float32(0.058256794), np.float32(0.05836607), np.float32(0.06024756), np.float32(0.06497917), np.float32(0.07134946), np.float32(0.07409978), np.float32(0.07691844), np.float32(0.08179441), np.float32(0.08191839), np.float32(0.07580884), np.float32(0.08667069), np.float32(0.08858469), np.float32(0.092155), np.float32(0.08674459), np.float32(0.08453472), np.float32(0.08895535), np.float32(0.08179533), np.float32(0.08600272), np.float32(0.08321275), np.float32(0.08627354), np.float32(0.09180811), np.float32(0.10280855), np.float32(0.101191774), np.float32(0.106788866), np.float32(0.09116424), np.float32(0.08285955), np.float32(0.07870098), np.float32(0.07712649), np.float32(0.06484586), np.float32(0.064159974), np.float32(0.06056208), np.float32(0.05085964), np.float32(0.04979287), np.float32(0.054651294), np.float32(0.059705272), np.float32(0.055491716), np.float32(0.057214506), np.float32(0.05636787), np.float32(0.049313664), np.float32(0.05063521), np.float32(0.05653589), np.float32(0.0523569), np.float32(0.05024894), np.float32(0.061372627), np.float32(0.063851), np.float32(0.06333553), np.float32(0.074650586), np.float32(0.07839926), np.float32(0.09071049), np.float32(0.08524644), np.float32(0.08768108), np.float32(0.096468255), np.float32(0.10966621), np.float32(0.10604221), np.float32(0.09908899), np.float32(0.1023371), np.float32(0.11023694), np.float32(0.104537256), np.float32(0.08746242), np.float32(0.07546542), np.float32(0.07788896), np.float32(0.074796915), np.float32(0.07336717), np.float32(0.06818352), np.float32(0.06090545), np.float32(0.0609824), np.float32(0.05815777), np.float32(0.05712094), np.float32(0.049603388), np.float32(0.049389064), np.float32(0.048699364), np.float32(0.05004913), np.float32(0.050553005), np.float32(0.052149057), np.float32(0.053483162), np.float32(0.058170255), np.float32(0.058294892), np.float32(0.058720797), np.float32(0.06536145), np.float32(0.066344656), np.float32(0.067979954), np.float32(0.06693974), np.float32(0.070011325), np.float32(0.078722626), np.float32(0.07487371), np.float32(0.078002326), np.float32(0.08949106), np.float32(0.09015538), np.float32(0.08931218), np.float32(0.09869443), np.float32(0.113618396), np.float32(0.099283665), np.float32(0.09863349), np.float32(0.09563764), np.float32(0.077578865), np.float32(0.074401505), np.float32(0.06416994), np.float32(0.054113902), np.float32(0.04778318), np.float32(0.04233177), np.float32(0.037893347), np.float32(0.034904983), np.float32(0.035843268), np.float32(0.03688906), np.float32(0.033504747), np.float32(0.036535982), np.float32(0.038521443), np.float32(0.034170434), np.float32(0.03467161), np.float32(0.038162395), np.float32(0.038905796), np.float32(0.040559094), np.float32(0.04581603), np.float32(0.051707704), np.float32(0.04837626), np.float32(0.045581523), np.float32(0.04898883), np.float32(0.0624016), np.float32(0.07288471), np.float32(0.069849044), np.float32(0.08297071), np.float32(0.09987957), np.float32(0.101393834), np.float32(0.11018439), np.float32(0.10380287), np.float32(0.11824199), np.float32(0.10876435), np.float32(0.12122706), np.float32(0.11387748), np.float32(0.10177997), np.float32(0.10350537), np.float32(0.097318724), np.float32(0.094677046), np.float32(0.08318133), np.float32(0.072633125), np.float32(0.067020096), np.float32(0.06028476), np.float32(0.054594886), np.float32(0.05417588), np.float32(0.0509036), np.float32(0.046872824), np.float32(0.03626219), np.float32(0.03247856), np.float32(0.033843692), np.float32(0.026731052), np.float32(0.027262626), np.float32(0.025223946), np.float32(0.020005176), np.float32(0.021034582), np.float32(0.01870832), np.float32(0.017252363), np.float32(0.016863056), np.float32(0.014969639), np.float32(0.015433613), np.float32(0.015847666), np.float32(0.018941319), np.float32(0.02134679), np.float32(0.022834824), np.float32(0.025627472), np.float32(0.023195853), np.float32(0.022917157), np.float32(0.023797935), np.float32(0.023638623), np.float32(0.023591384), np.float32(0.024774393), np.float32(0.02315217), np.float32(0.024417548), np.float32(0.024116121), np.float32(0.022742702), np.float32(0.023619592), np.float32(0.02220097), np.float32(0.024738355), np.float32(0.02761355), np.float32(0.027978841), np.float32(0.032099582), np.float32(0.036972385), np.float32(0.038088314), np.float32(0.041866727), np.float32(0.046742503), np.float32(0.03965588), np.float32(0.03874505), np.float32(0.04276436), np.float32(0.038358323), np.float32(0.044385873), np.float32(0.04797039), np.float32(0.048882462), np.float32(0.05573337), np.float32(0.05802591), np.float32(0.059584938), np.float32(0.05984263), np.float32(0.06597253), np.float32(0.07343985), np.float32(0.07630876), np.float32(0.07446558), np.float32(0.075214155), np.float32(0.07712184), np.float32(0.07943731), np.float32(0.07838957), np.float32(0.08065126), np.float32(0.08023098), np.float32(0.077362716), np.float32(0.070536286), np.float32(0.066734135), np.float32(0.06587627), np.float32(0.06576293), np.float32(0.058169857), np.float32(0.06327394), np.float32(0.058485042), np.float32(0.05791296), np.float32(0.058858596), np.float32(0.06303385), np.float32(0.06209739), np.float32(0.059559964), np.float32(0.07187021), np.float32(0.07382172), np.float32(0.07565029), np.float32(0.07810362), np.float32(0.07664304), np.float32(0.078576244), np.float32(0.07150341), np.float32(0.061549716), np.float32(0.061653517), np.float32(0.055733953), np.float32(0.049925085), np.float32(0.054327555), np.float32(0.05532117), np.float32(0.052505486), np.float32(0.05355891), np.float32(0.05760148), np.float32(0.06065439), np.float32(0.060499478), np.float32(0.061833985), np.float32(0.061437115), np.float32(0.06273094), np.float32(0.056343857), np.float32(0.058413703), np.float32(0.057807002), np.float32(0.053247333), np.float32(0.050362963), np.float32(0.048494715), np.float32(0.04561392), np.float32(0.043342374), np.float32(0.04560165), np.float32(0.05669056), np.float32(0.059801105), np.float32(0.07218002), np.float32(0.090141304), np.float32(0.10437389), np.float32(0.124851674), np.float32(0.15385062), np.float32(0.18109788), np.float32(0.20466173), np.float32(0.24503413), np.float32(0.24356346), np.float32(0.2666796), np.float32(0.29359284), np.float32(0.3877441), np.float32(0.44279894), np.float32(0.5070709), np.float32(0.554599), np.float32(0.6327208), np.float32(0.70089215), np.float32(0.74705625), np.float32(0.7765725), np.float32(0.8028298), np.float32(0.85244936), np.float32(0.9056509), np.float32(0.91811484), np.float32(0.93451065), np.float32(0.94822127), np.float32(0.9442012), np.float32(0.95379883), np.float32(0.9573796), np.float32(0.9572737), np.float32(0.96172136), np.float32(0.9641289), np.float32(0.96268886), np.float32(0.9618206), np.float32(0.9616237), np.float32(0.9595804), np.float32(0.95419794), np.float32(0.9462416), np.float32(0.9386728), np.float32(0.9187984), np.float32(0.8869777), np.float32(0.8669739), np.float32(0.8447807), np.float32(0.78938913), np.float32(0.77144295), np.float32(0.7450659), np.float32(0.71113825), np.float32(0.6522918), np.float32(0.5919874), np.float32(0.5646091), np.float32(0.53409296), np.float32(0.4821247), np.float32(0.47106618), np.float32(0.44231406), np.float32(0.42461967), np.float32(0.4124398), np.float32(0.34795848), np.float32(0.3423076), np.float32(0.31683642), np.float32(0.31936833), np.float32(0.30503282), np.float32(0.28136134), np.float32(0.3491938), np.float32(0.36202484), np.float32(0.35985196), np.float32(0.36237097), np.float32(0.3537339), np.float32(0.35302874), np.float32(0.3469376), np.float32(0.35224053), np.float32(0.3540033), np.float32(0.3397567), np.float32(0.30473024), np.float32(0.28749287), np.float32(0.29590276), np.float32(0.2966879), np.float32(0.2959396), np.float32(0.30778697), np.float32(0.31185913), np.float32(0.30614284), np.float32(0.34192255), np.float32(0.34957013), np.float32(0.37710375), np.float32(0.33933067), np.float32(0.3183319), np.float32(0.32638925), np.float32(0.31376588), np.float32(0.33723378), np.float32(0.41983423), np.float32(0.3774434), np.float32(0.36969855), np.float32(0.26143044), np.float32(0.0031931796)], 'MYDHTRMDGGTGENANCASMQQCGPPQGRGIFFLFFPSCTPVPVGNSRNLARSIVLVVLVLVAFPQNLSSQAVRPRSAGTHSLSPLPSSPHFHLAYACACAYAYIYTLPPLDPDSALLFARLENNRPRRITSVDVEAPNAQFLRTRRQCVVVGDGAVGKTCLLISYTTNKFPSEYVPTVFDNYAVTVMIGDEPYTLGLFDTAGQEDYDRLRPLSYPQTDVFLVCFSVTSPASFENVREKWFPEVHHHCPGVPCLIVGTQVDLREDSAVKDKLSKQRMAPVKREDGERMARELGAVKYVECSALTQYKLKDVFDEAIVAALEPPATKKEGERKKGKKCCIFHSISSCTLFILHSAFILFPVLAALPLGTHTYKLETVNGESCVNEPATCNEEILPFPRHPLYLFISEPCSFHDFIPVMSVFTPLPLPLPLPLALLLFCFFCSTIFDSNLPYYQRRLCLWRGYGSMYSTLYISVCRVPTW': [np.float32(0.6522379), np.float32(0.7004914), np.float32(0.77819926), np.float32(0.93632597), np.float32(0.929365), np.float32(0.95619905), np.float32(0.95410144), np.float32(0.9591636), np.float32(0.9419301), np.float32(0.9467251), np.float32(0.96432453), np.float32(0.96030235), np.float32(0.94182986), np.float32(0.9447442), np.float32(0.9441478), np.float32(0.91162676), np.float32(0.89395297), np.float32(0.9024955), np.float32(0.9001048), np.float32(0.8857766), np.float32(0.8914378), np.float32(0.8668956), np.float32(0.8580139), np.float32(0.8536612), np.float32(0.8500067), np.float32(0.8381227), np.float32(0.81444925), np.float32(0.82128394), np.float32(0.8027615), np.float32(0.7637971), np.float32(0.7093564), np.float32(0.70909613), np.float32(0.71242857), np.float32(0.70654666), np.float32(0.7144997), np.float32(0.745042), np.float32(0.77486026), np.float32(0.7732317), np.float32(0.7650881), np.float32(0.7305398), np.float32(0.72642654), np.float32(0.6433779), np.float32(0.58431304), np.float32(0.55122507), np.float32(0.514869), np.float32(0.51791793), np.float32(0.5354582), np.float32(0.56148005), np.float32(0.582552), np.float32(0.5697646), np.float32(0.5770078), np.float32(0.5164685), np.float32(0.53166187), np.float32(0.503887), np.float32(0.5379726), np.float32(0.52854186), np.float32(0.50075877), np.float32(0.50217086), np.float32(0.52116036), np.float32(0.62645006), np.float32(0.6540595), np.float32(0.7006369), np.float32(0.7230726), np.float32(0.74786085), np.float32(0.7697467), np.float32(0.7889559), np.float32(0.8025639), np.float32(0.82206357), np.float32(0.84335417), np.float32(0.8679453), np.float32(0.8867606), np.float32(0.89007235), np.float32(0.900243), np.float32(0.900177), np.float32(0.8918454), np.float32(0.88306427), np.float32(0.8653229), np.float32(0.8395021), np.float32(0.8293719), np.float32(0.80281776), np.float32(0.8191541), np.float32(0.8104494), np.float32(0.8046956), np.float32(0.7744132), np.float32(0.7098398), np.float32(0.62643176), np.float32(0.524672), np.float32(0.51436543), np.float32(0.44432965), np.float32(0.32781297), np.float32(0.21567829), np.float32(0.15755843), np.float32(0.114172004), np.float32(0.102261275), np.float32(0.09105587), np.float32(0.057633307), np.float32(0.057384502), np.float32(0.050833892), np.float32(0.046793003), np.float32(0.036403142), np.float32(0.035903897), np.float32(0.03231434), np.float32(0.035527285), np.float32(0.02703122), np.float32(0.027058592), np.float32(0.0265613), np.float32(0.03123249), np.float32(0.035912726), np.float32(0.03559809), np.float32(0.036494445), np.float32(0.038271736), np.float32(0.041352175), np.float32(0.04843652), np.float32(0.057889257), np.float32(0.060648236), np.float32(0.072309665), np.float32(0.08403569), np.float32(0.101670705), np.float32(0.104141034), np.float32(0.10852601), np.float32(0.119097576), np.float32(0.11887588), np.float32(0.11854723), np.float32(0.10938895), np.float32(0.11361685), np.float32(0.10679948), np.float32(0.09939396), np.float32(0.109750636), np.float32(0.101804174), np.float32(0.09803734), np.float32(0.100319594), np.float32(0.10304192), np.float32(0.107941434), np.float32(0.10776492), np.float32(0.115950055), np.float32(0.11141972), np.float32(0.103465244), np.float32(0.08630593), np.float32(0.07098302), np.float32(0.06213842), np.float32(0.055233914), np.float32(0.052293696), np.float32(0.05624075), np.float32(0.052584805), np.float32(0.055760045), np.float32(0.056133006), np.float32(0.053859487), np.float32(0.05855729), np.float32(0.049315285), np.float32(0.041828725), np.float32(0.034136888), np.float32(0.028009579), np.float32(0.025326245), np.float32(0.020905366), np.float32(0.019420465), np.float32(0.019104855), np.float32(0.018710008), np.float32(0.019117124), np.float32(0.020860218), np.float32(0.019727582), np.float32(0.02084558), np.float32(0.025183113), np.float32(0.032254245), np.float32(0.035640303), np.float32(0.03609349), np.float32(0.037437767), np.float32(0.03706095), np.float32(0.037427176), np.float32(0.03384083), np.float32(0.036174268), np.float32(0.03947064), np.float32(0.03952768), np.float32(0.039832868), np.float32(0.041457906), np.float32(0.046137843), np.float32(0.045417707), np.float32(0.049049407), np.float32(0.047941715), np.float32(0.051523156), np.float32(0.056839153), np.float32(0.06253116), np.float32(0.06000063), np.float32(0.053392053), np.float32(0.05321412), np.float32(0.04728301), np.float32(0.04266986), np.float32(0.036970686), np.float32(0.033575997), np.float32(0.035270527), np.float32(0.036679726), np.float32(0.03690989), np.float32(0.039271846), np.float32(0.04762849), np.float32(0.050760902), np.float32(0.054805815), np.float32(0.054863475), np.float32(0.060266446), np.float32(0.073143564), np.float32(0.075843394), np.float32(0.08487391), np.float32(0.10037855), np.float32(0.11192798), np.float32(0.123608604), np.float32(0.09268044), np.float32(0.09249007), np.float32(0.093795), np.float32(0.098173894), np.float32(0.10077571), np.float32(0.09605487), np.float32(0.0881239), np.float32(0.08107271), np.float32(0.076177396), np.float32(0.061120246), np.float32(0.05150429), np.float32(0.043900535), np.float32(0.041402612), np.float32(0.03653286), np.float32(0.034223042), np.float32(0.03428043), np.float32(0.036368676), np.float32(0.03426596), np.float32(0.030743256), np.float32(0.033610843), np.float32(0.03326878), np.float32(0.028454034), np.float32(0.030598652), np.float32(0.031973753), np.float32(0.036228396), np.float32(0.033070207), np.float32(0.028357865), np.float32(0.031261705), np.float32(0.034508612), np.float32(0.038014058), np.float32(0.047823876), np.float32(0.056908462), np.float32(0.06674571), np.float32(0.0756274), np.float32(0.089483485), np.float32(0.10671341), np.float32(0.102422416), np.float32(0.09530908), np.float32(0.08661022), np.float32(0.07793149), np.float32(0.0681237), np.float32(0.06393616), np.float32(0.06123888), np.float32(0.05824612), np.float32(0.050414655), np.float32(0.05315367), np.float32(0.05473603), np.float32(0.046335068), np.float32(0.046584822), np.float32(0.051997073), np.float32(0.057739228), np.float32(0.059079196), np.float32(0.058484547), np.float32(0.067445084), np.float32(0.07133467), np.float32(0.07397296), np.float32(0.08577855), np.float32(0.09159978), np.float32(0.092495956), np.float32(0.10731079), np.float32(0.122021794), np.float32(0.1421685), np.float32(0.15550657), np.float32(0.16187641), np.float32(0.19951202), np.float32(0.22848013), np.float32(0.27481192), np.float32(0.37881014), np.float32(0.39208484), np.float32(0.4068116), np.float32(0.36593542), np.float32(0.3886364), np.float32(0.32370445), np.float32(0.27178714), np.float32(0.23785987), np.float32(0.26578835), np.float32(0.22248033), np.float32(0.20651671), np.float32(0.20227371), np.float32(0.20435686), np.float32(0.19122316), np.float32(0.19394025), np.float32(0.19066294), np.float32(0.17691568), np.float32(0.17518254), np.float32(0.16526914), np.float32(0.15376951), np.float32(0.13903), np.float32(0.10848122), np.float32(0.12073144), np.float32(0.107605636), np.float32(0.104119755), np.float32(0.09584974), np.float32(0.07856374), np.float32(0.09887361), np.float32(0.09980933), np.float32(0.09300536), np.float32(0.09898163), np.float32(0.09585024), np.float32(0.094289705), np.float32(0.087862715), np.float32(0.08301317), np.float32(0.0876773), np.float32(0.09486035), np.float32(0.1049897), np.float32(0.08650918), np.float32(0.096935146), np.float32(0.11151871), np.float32(0.10779975), np.float32(0.14480714), np.float32(0.15885542), np.float32(0.18980302), np.float32(0.2161894), np.float32(0.2835194), np.float32(0.31334722), np.float32(0.3480102), np.float32(0.40891108), np.float32(0.48556086), np.float32(0.5332847), np.float32(0.5411413), np.float32(0.5746196), np.float32(0.60356826), np.float32(0.6035879), np.float32(0.58228034), np.float32(0.587221), np.float32(0.6151515), np.float32(0.6555709), np.float32(0.6472352), np.float32(0.65241325), np.float32(0.63191503), np.float32(0.619237), np.float32(0.6268975), np.float32(0.5341766), np.float32(0.47849235), np.float32(0.46540517), np.float32(0.30904478), np.float32(0.26100788), np.float32(0.19507761), np.float32(0.118147574), np.float32(0.14914575), np.float32(0.11731957), np.float32(0.09359585), np.float32(0.08616952), np.float32(0.08419215), np.float32(0.07006151), np.float32(0.07549274), np.float32(0.06459612), np.float32(0.05620636), np.float32(0.03934938), np.float32(0.04211775), np.float32(0.045167353), np.float32(0.059330102), np.float32(0.07969101), np.float32(0.103193626), np.float32(0.10585399), np.float32(0.16343977), np.float32(0.2523342), np.float32(0.48737007), np.float32(0.76234937), np.float32(0.69950587), np.float32(0.48728073), np.float32(0.44775102), np.float32(0.43066043), np.float32(0.47612464), np.float32(0.5569156), np.float32(0.55808544), np.float32(0.501508), np.float32(0.57342577), np.float32(0.6431727), np.float32(0.6464994), np.float32(0.6133511), np.float32(0.6330212), np.float32(0.59767777), np.float32(0.5555519), np.float32(0.584885), np.float32(0.6208065), np.float32(0.62812257), np.float32(0.7082972), np.float32(0.68182635), np.float32(0.71043575), np.float32(0.6975045), np.float32(0.7015519), np.float32(0.72471297), np.float32(0.74775475), np.float32(0.7135726), np.float32(0.66722834), np.float32(0.61847466), np.float32(0.54457164), np.float32(0.47432348), np.float32(0.5112426), np.float32(0.5971774), np.float32(0.5695047), np.float32(0.4840472), np.float32(0.47449112), np.float32(0.42775607), np.float32(0.39278573), np.float32(0.39804295), np.float32(0.52625555), np.float32(0.542275), np.float32(0.49741066), np.float32(0.44394964), np.float32(0.48411727), np.float32(0.5366255), np.float32(0.514743), np.float32(0.45440888), np.float32(0.5061315), np.float32(0.4539285), np.float32(0.5029581), np.float32(0.51904964), np.float32(0.55780023), np.float32(0.5744282), np.float32(0.54753274), np.float32(0.5549788), np.float32(0.5930541), np.float32(0.59455246), np.float32(0.53266174), np.float32(0.5270825), np.float32(0.5212226), np.float32(0.5079146), np.float32(0.47537366), np.float32(0.44121364), np.float32(0.41804516), np.float32(0.4190794), np.float32(0.41993853), np.float32(0.4422715), np.float32(0.42574513), np.float32(0.412231), np.float32(0.42776784), np.float32(0.423513), np.float32(0.36845618), np.float32(0.3280161), np.float32(0.3764089), np.float32(0.37818444), np.float32(0.37729934), np.float32(0.37939155), np.float32(0.39371425), np.float32(0.40428177), np.float32(0.4063951), np.float32(0.4113772), np.float32(0.4047195), np.float32(0.40726522), np.float32(0.42776632), np.float32(0.44880703), np.float32(0.46160427), np.float32(0.45865119), np.float32(0.44238123), np.float32(0.43595222), np.float32(0.43314955), np.float32(0.40924895), np.float32(0.42340365), np.float32(0.50873643), np.float32(0.5107262), np.float32(0.4842853), np.float32(0.4091794), np.float32(0.45525298), np.float32(0.44205838), np.float32(0.42528272), np.float32(0.38902384), np.float32(0.26968354), np.float32(0.22958109), np.float32(0.2034765), np.float32(0.18740563), np.float32(0.20656475), np.float32(0.24924856), np.float32(0.3585081), np.float32(0.4663234), np.float32(0.5016619), np.float32(0.40570304), np.float32(0.3934525), np.float32(0.4603384), np.float32(0.43310696), np.float32(0.44838944), np.float32(0.43006504), np.float32(0.4174583), np.float32(0.45325118)], 'MTDITASSKMRRGLLKDPDIADLFCKEDPERIFVDLHEIGHGSFGAVYFATNSTTNEVVAIKKMSYSGKQMNEKWQDIVKEVKFLQQLQHPNTIEYKGCYLKDHTAWCIL': [np.float32(0.56574374), np.float32(0.5213042), np.float32(0.56464386), np.float32(0.48291004), np.float32(0.5105687), np.float32(0.49678618), np.float32(0.5209632), np.float32(0.5186352), np.float32(0.46757114), np.float32(0.43387175), np.float32(0.43672323), np.float32(0.46446544), np.float32(0.4150285), np.float32(0.35862282), np.float32(0.33091456), np.float32(0.29976898), np.float32(0.24484108), np.float32(0.24384417), np.float32(0.25398478), np.float32(0.25295824), np.float32(0.24384417), np.float32(0.19457099), np.float32(0.17718823), np.float32(0.1593701), np.float32(0.14201538), np.float32(0.12721318), np.float32(0.13217634), np.float32(0.13734722), np.float32(0.14829697), np.float32(0.14894998), np.float32(0.14517489), np.float32(0.14613675), np.float32(0.14047217), np.float32(0.141868), np.float32(0.14510253), np.float32(0.13287681), np.float32(0.12453491), np.float32(0.12309675), np.float32(0.11109828), np.float32(0.10243401), np.float32(0.101259), np.float32(0.09552169), np.float32(0.09458266), np.float32(0.11465077), np.float32(0.12726863), np.float32(0.13756187), np.float32(0.14111362), np.float32(0.15179087), np.float32(0.16911133), np.float32(0.16037947), np.float32(0.16371521), np.float32(0.16462563), np.float32(0.15960622), np.float32(0.16631813), np.float32(0.1412492), np.float32(0.14549744), np.float32(0.15942222), np.float32(0.19092628), np.float32(0.20559789), np.float32(0.20527154), np.float32(0.20739259), np.float32(0.21978086), np.float32(0.21181273), np.float32(0.20637438), np.float32(0.2050514), np.float32(0.20320709), np.float32(0.17101373), np.float32(0.15407236), np.float32(0.15136866), np.float32(0.15803713), np.float32(0.15857127), np.float32(0.17226307), np.float32(0.17846389), np.float32(0.16595554), np.float32(0.15992333), np.float32(0.1576865), np.float32(0.16637011), np.float32(0.17346814), np.float32(0.19528615), np.float32(0.20002396), np.float32(0.20207682), np.float32(0.19901702), np.float32(0.18271053), np.float32(0.20533527), np.float32(0.19040738), np.float32(0.19300444), np.float32(0.15024894), np.float32(0.1568675), np.float32(0.13867706), np.float32(0.12285272), np.float32(0.14220724), np.float32(0.1498482), np.float32(0.13293462), np.float32(0.13050754), np.float32(0.13078602), np.float32(0.10852513), np.float32(0.10082488), np.float32(0.109172694), np.float32(0.11077627), np.float32(0.11472613), np.float32(0.113115065), np.float32(0.09343459), np.float32(0.0782362), np.float32(0.06648454), np.float32(0.058819413), np.float32(0.06173967), np.float32(0.070363805), np.float32(0.05986599), np.float32(0.06680986), np.float32(0.07398242)], 'MEPWIACLERDSKDFQFRRAGPRKGHCSGARKLPKARAYMGNSGFRHALLGMGRRPASSLQRLHFPKLERFMCLLCRTEEFVSLVIPEKFQHILRVLNTNIDGRRKIAFAITAIKGVGRRYAHVVLRKADIDLTKRAGELTEDEVERVITIMQNPRQYKIPDWFLNRQKDVKDGKYSQVLANGLDNKLREDLERLKKIRAHRGLRHFWGLRVRGQHTKTTGRRGRTVGVSKKK': [np.float32(0.5578175), np.float32(0.5814319), np.float32(0.54164076), np.float32(0.502659), np.float32(0.46030134), np.float32(0.5011344), np.float32(0.58091754), np.float32(0.58618534), np.float32(0.69373614), np.float32(0.74362427), np.float32(0.81076795), np.float32(0.8976447), np.float32(0.8893385), np.float32(0.8791752), np.float32(0.91948926), np.float32(0.9116315), np.float32(0.90892917), np.float32(0.9190696), np.float32(0.9380883), np.float32(0.92931956), np.float32(0.923376), np.float32(0.9389077), np.float32(0.9361632), np.float32(0.9318287), np.float32(0.9344933), np.float32(0.94080144), np.float32(0.9471631), np.float32(0.9566326), np.float32(0.9575364), np.float32(0.95534813), np.float32(0.95758235), np.float32(0.9647253), np.float32(0.95514494), np.float32(0.9501152), np.float32(0.951624), np.float32(0.94317913), np.float32(0.9049718), np.float32(0.9139138), np.float32(0.8783559), np.float32(0.85429925), np.float32(0.8953266), np.float32(0.88543767), np.float32(0.9037504), np.float32(0.9113836), np.float32(0.9217638), np.float32(0.92727286), np.float32(0.916488), np.float32(0.9162043), np.float32(0.9095251), np.float32(0.9038787), np.float32(0.9013833), np.float32(0.87814623), np.float32(0.8525985), np.float32(0.7776629), np.float32(0.68440497), np.float32(0.54217046), np.float32(0.3915803), np.float32(0.41882098), np.float32(0.4639416), np.float32(0.38823774), np.float32(0.31218013), np.float32(0.2473954), np.float32(0.2187098), np.float32(0.17089534), np.float32(0.15280034), np.float32(0.14731543), np.float32(0.12495522), np.float32(0.11847556), np.float32(0.10988586), np.float32(0.09708655), np.float32(0.07884181), np.float32(0.07357532), np.float32(0.075219594), np.float32(0.06955358), np.float32(0.06114677), np.float32(0.061809935), np.float32(0.06918555), np.float32(0.0732029), np.float32(0.06177238), np.float32(0.061269112), np.float32(0.07005062), np.float32(0.05566218), np.float32(0.04655994), np.float32(0.050838783), np.float32(0.051174726), np.float32(0.045467775), np.float32(0.04904536), np.float32(0.062027883), np.float32(0.0668201), np.float32(0.06766727), np.float32(0.072608314), np.float32(0.06797106), np.float32(0.06409398), np.float32(0.07206393), np.float32(0.079970345), np.float32(0.069324985), np.float32(0.06466518), np.float32(0.06321238), np.float32(0.068889976), np.float32(0.05975554), np.float32(0.05302427), np.float32(0.04888381), np.float32(0.049212217), np.float32(0.050339296), np.float32(0.05397518), np.float32(0.060997624), np.float32(0.066140406), np.float32(0.06381776), np.float32(0.0693884), np.float32(0.0717547), np.float32(0.062835425), np.float32(0.057603538), np.float32(0.048583575), np.float32(0.04708133), np.float32(0.041006133), np.float32(0.04281766), np.float32(0.043024145), np.float32(0.041379686), np.float32(0.04384304), np.float32(0.04884946), np.float32(0.052892078), np.float32(0.055562787), np.float32(0.06254506), np.float32(0.07611378), np.float32(0.08402477), np.float32(0.09201168), np.float32(0.10137233), np.float32(0.11379499), np.float32(0.10351447), np.float32(0.106446594), np.float32(0.11680455), np.float32(0.123249896), np.float32(0.1154147), np.float32(0.107358605), np.float32(0.1216751), np.float32(0.12679379), np.float32(0.11720372), np.float32(0.11259969), np.float32(0.12607804), np.float32(0.110023245), np.float32(0.09681275), np.float32(0.10645917), np.float32(0.11160206), np.float32(0.11294403), np.float32(0.12724993), np.float32(0.14072397), np.float32(0.13890898), np.float32(0.1411116), np.float32(0.121227674), np.float32(0.11849816), np.float32(0.122658715), np.float32(0.10377967), np.float32(0.10243563), np.float32(0.105523854), np.float32(0.101515435), np.float32(0.092334434), np.float32(0.097089015), np.float32(0.120063), np.float32(0.12429624), np.float32(0.11789249), np.float32(0.14783527), np.float32(0.17191382), np.float32(0.17597935), np.float32(0.19168413), np.float32(0.19695505), np.float32(0.1910696), np.float32(0.19155096), np.float32(0.18930586), np.float32(0.17637666), np.float32(0.1758957), np.float32(0.1949041), np.float32(0.16971037), np.float32(0.17423801), np.float32(0.18830371), np.float32(0.19196615), np.float32(0.19887613), np.float32(0.20455131), np.float32(0.21928844), np.float32(0.2282288), np.float32(0.21488436), np.float32(0.21301757), np.float32(0.20732528), np.float32(0.20924678), np.float32(0.22444749), np.float32(0.20822656), np.float32(0.20871241), np.float32(0.20718166), np.float32(0.20825094), np.float32(0.21975926), np.float32(0.26299754), np.float32(0.2387343), np.float32(0.21552718), np.float32(0.2331879), np.float32(0.23733926), np.float32(0.24253207), np.float32(0.21804124), np.float32(0.26416877), np.float32(0.28850293), np.float32(0.27718207), np.float32(0.30207816), np.float32(0.3327819), np.float32(0.3516129), np.float32(0.39339924), np.float32(0.48594928), np.float32(0.56529254), np.float32(0.5806712), np.float32(0.6433436), np.float32(0.69292575), np.float32(0.73388577), np.float32(0.7446963), np.float32(0.8177114), np.float32(0.8361552), np.float32(0.84505516), np.float32(0.85751325), np.float32(0.8672395), np.float32(0.877954), np.float32(0.8869934), np.float32(0.8958403), np.float32(0.90253645), np.float32(0.9148792), np.float32(0.92680365), np.float32(0.9320409), np.float32(0.9433089), np.float32(0.9510672), np.float32(0.95571685), np.float32(0.9609381), np.float32(0.96769494), np.float32(0.9723084), np.float32(0.9716153), np.float32(0.9721353), np.float32(0.972712), np.float32(0.9744951), np.float32(0.97332925)], 'MVREQYTTTTQGSTVPVANPEYIYKIGIYGWRKRCLYLFVLLLLVILVVNLALTIWIVRVMWFNSEGMGLLQVKADGVRLEGESEFLFPIYAQEIHSREDSSLLIHSPQNVSLNARNSHGDVTGRVTVGPQLVEAHGQGFEVSSHGGKMLFSADENKAVVGVEKLRVTGPQGAIFEHSVETPQVRAEPFKDLRLESPTRTLIMDAPRGVHIKAMAGNIEATSNLDVLLHTSEGMVILDAENVRLAKLPMGKGGVAGIAQGLYEVCVCPSGKLYLTKAAMTSTCYHSQDC': [np.float32(0.9254556), np.float32(0.9463419), np.float32(0.9454064), np.float32(0.9455181), np.float32(0.95924836), np.float32(0.9479087), np.float32(0.9518858), np.float32(0.9325383), np.float32(0.93087375), np.float32(0.93134755), np.float32(0.9365585), np.float32(0.91952664), np.float32(0.9228572), np.float32(0.9032062), np.float32(0.8928601), np.float32(0.8639912), np.float32(0.84414667), np.float32(0.8261482), np.float32(0.77983755), np.float32(0.8051682), np.float32(0.76747954), np.float32(0.7638435), np.float32(0.7634969), np.float32(0.7605018), np.float32(0.7580285), np.float32(0.72637206), np.float32(0.7264472), np.float32(0.7146833), np.float32(0.67878866), np.float32(0.68343866), np.float32(0.6535166), np.float32(0.6342006), np.float32(0.5964166), np.float32(0.5938032), np.float32(0.5052419), np.float32(0.5073165), np.float32(0.5897588), np.float32(0.6001989), np.float32(0.6114404), np.float32(0.6352063), np.float32(0.62149763), np.float32(0.63088906), np.float32(0.61136407), np.float32(0.59333754), np.float32(0.5947639), np.float32(0.5953229), np.float32(0.58786106), np.float32(0.5752256), np.float32(0.57865196), np.float32(0.58843863), np.float32(0.5920206), np.float32(0.590519), np.float32(0.575508), np.float32(0.5495818), np.float32(0.56365097), np.float32(0.55028427), np.float32(0.4967455), np.float32(0.4632535), np.float32(0.4738957), np.float32(0.47020787), np.float32(0.48750076), np.float32(0.4812294), np.float32(0.5119195), np.float32(0.48576432), np.float32(0.5798801), np.float32(0.56171715), np.float32(0.52554476), np.float32(0.5109912), np.float32(0.48139036), np.float32(0.5686064), np.float32(0.59304625), np.float32(0.59797025), np.float32(0.6135743), np.float32(0.62700516), np.float32(0.56038237), np.float32(0.46362162), np.float32(0.24287947), np.float32(0.30056402), np.float32(0.33260587), np.float32(0.2015311), np.float32(0.127521), np.float32(0.13840468), np.float32(0.11285082), np.float32(0.10869584), np.float32(0.11329018), np.float32(0.10134417), np.float32(0.102963805), np.float32(0.11334663), np.float32(0.1179169), np.float32(0.12550204), np.float32(0.12612575), np.float32(0.1269393), np.float32(0.13368712), np.float32(0.12782179), np.float32(0.1494171), np.float32(0.11698899), np.float32(0.118756965), np.float32(0.18725908), np.float32(0.16992684), np.float32(0.21192446), np.float32(0.16428989), np.float32(0.18977435), np.float32(0.30126294), np.float32(0.32874036), np.float32(0.20768055), np.float32(0.24543032), np.float32(0.32930872), np.float32(0.41797918), np.float32(0.5226529), np.float32(0.43495545), np.float32(0.49516442), np.float32(0.41123325), np.float32(0.36110267), np.float32(0.26931125), np.float32(0.27859956), np.float32(0.33700162), np.float32(0.45641935), np.float32(0.47741362), np.float32(0.40442014), np.float32(0.44360664), np.float32(0.39128795), np.float32(0.2625582), np.float32(0.25818914), np.float32(0.2640381), np.float32(0.28681684), np.float32(0.29773307), np.float32(0.26646128), np.float32(0.23561993), np.float32(0.13475534), np.float32(0.13073675), np.float32(0.10759776), np.float32(0.088532954), np.float32(0.07971948), np.float32(0.08152556), np.float32(0.08427995), np.float32(0.07343536), np.float32(0.07051577), np.float32(0.052375387), np.float32(0.04729159), np.float32(0.042232543), np.float32(0.04434675), np.float32(0.04301867), np.float32(0.04949196), np.float32(0.05104585), np.float32(0.058779113), np.float32(0.06840162), np.float32(0.0572227), np.float32(0.05234299), np.float32(0.046111517), np.float32(0.04067584), np.float32(0.033368755), np.float32(0.035567936), np.float32(0.03973198), np.float32(0.038532004), np.float32(0.047317762), np.float32(0.05338815), np.float32(0.06967138), np.float32(0.05908349), np.float32(0.064688385), np.float32(0.08003187), np.float32(0.080642164), np.float32(0.08621252), np.float32(0.09117455), np.float32(0.08979981), np.float32(0.09263444), np.float32(0.09367179), np.float32(0.08641896), np.float32(0.07564458), np.float32(0.07601939), np.float32(0.073607124), np.float32(0.080510415), np.float32(0.092084974), np.float32(0.09763471), np.float32(0.1042355), np.float32(0.1207797), np.float32(0.12088095), np.float32(0.12111444), np.float32(0.12687759), np.float32(0.1403321), np.float32(0.1620509), np.float32(0.14651574), np.float32(0.15752046), np.float32(0.1498086), np.float32(0.14589843), np.float32(0.13608573), np.float32(0.1453688), np.float32(0.1480279), np.float32(0.15526187), np.float32(0.14279923), np.float32(0.13892254), np.float32(0.14285715), np.float32(0.13784283), np.float32(0.12648152), np.float32(0.11950806), np.float32(0.120159104), np.float32(0.11612355), np.float32(0.11944746), np.float32(0.11335599), np.float32(0.113436125), np.float32(0.100007355), np.float32(0.10331467), np.float32(0.09943372), np.float32(0.08292629), np.float32(0.06924494), np.float32(0.07019939), np.float32(0.069403045), np.float32(0.06465598), np.float32(0.063983075), np.float32(0.06863865), np.float32(0.06487225), np.float32(0.071005605), np.float32(0.06775361), np.float32(0.06042799), np.float32(0.06265685), np.float32(0.06389584), np.float32(0.067496054), np.float32(0.06093256), np.float32(0.0593356), np.float32(0.050470587), np.float32(0.04728939), np.float32(0.048804305), np.float32(0.05090829), np.float32(0.045766726), np.float32(0.04784141), np.float32(0.047737833), np.float32(0.04760273), np.float32(0.048596438), np.float32(0.04664873), np.float32(0.051317398), np.float32(0.049453687), np.float32(0.04949074), np.float32(0.050506268), np.float32(0.049742393), np.float32(0.045548894), np.float32(0.049434792), np.float32(0.04318295), np.float32(0.04817013), np.float32(0.050878912), np.float32(0.061785605), np.float32(0.07749683), np.float32(0.09455622), np.float32(0.10168072), np.float32(0.1073316), np.float32(0.10399654), np.float32(0.095761254), np.float32(0.09614066), np.float32(0.10474593), np.float32(0.11224733), np.float32(0.10087088), np.float32(0.10288163), np.float32(0.09308125), np.float32(0.10543846), np.float32(0.098533824), np.float32(0.08265205), np.float32(0.07966861), np.float32(0.07813623), np.float32(0.087232806), np.float32(0.097235665), np.float32(0.09132305), np.float32(0.12907003), np.float32(0.110497884), np.float32(0.13902673), np.float32(0.11778735), np.float32(0.083622046), np.float32(0.08507497), np.float32(0.08437795), np.float32(0.083693214), np.float32(0.079885066), np.float32(0.082564525), np.float32(0.08011791), np.float32(0.08831798), np.float32(0.07421063), np.float32(0.08430538), np.float32(0.093652725), np.float32(0.09402899), np.float32(0.09302664), np.float32(0.10897421), np.float32(0.13676515), np.float32(0.16430141), np.float32(0.16629387), np.float32(0.15321283), np.float32(0.12235286), np.float32(0.10947585), np.float32(0.101399966), np.float32(0.09592415), np.float32(0.09345689), np.float32(0.115579255), np.float32(0.14474067), np.float32(0.22976288)], 'MLAQMDGSGIQDSRLHAIDKGDNRRLCKKPVFTSSQSKNTKCFSAAPESPTVNRTKRVSENKRSHSPSAMKSDGIGAANKPGDSPSSKAKNAKKPGDRSAAPKVKAPSAATPVVNGTGTAGARRGAATGASNVPRSSHGAKDQEKKPNLGARPKTSPPSCTTSSVTRSPKSSAEKNGFIHAQSGATSASGSSSPENGAISSPRNDPGTKPKRQVKVVNKSVLTKAPQKSEQTKTISSTKSSVRESGKSKLGAAEKVSTVATAARADNKGKGTPDHLVSRQGTTVKKTASPRKEERKDGIKSSATDKVVTEVPKKKTTKPVSAAVSSAKTSGKPVKASAAPTKQSSTAVSKSGHKPKSTTELSMGKGSPKSGGNLKPSASAAVVAASTKRSGTKGKDTLTGKTESVLTVPTEDDQVINESDRVVQPEPVAEQQTMSQGGADMLSLVDKSNPEQDLHETETHVENSSGNEHRVTVVNNITPHTDPVNMDQESSGSTVPPPSSGLQAGVSTPNSPRENGHPTDTPCSIGSTDTPLEDSWSGVHHQVSPESETGSMHTTSSDDIKPRSEDYDAGGSQDDDCSNDRGVSKCGTMRCHDFLGRSSSDTSTPEELKLYESGVGLRVEVHLRGREAETTSEEEGVRRRPCSWLQRDEATNEEEHSEVEATVTVKCTPEQQLFSSSEEDDEEEATEDEKSEVEVIPGQTTPLPTEPVPDFQGIVNLAFDDEAVDQENEPADYHSTSNFRRSVLLSVDECEELGSEEAGIQTPPQPPEETSMPCDVFESISAFPTDQNHLPEIQESNDIQDIGNEGNPSDPSLDADTKEVPFQERPCHLDLWHAEQYNSGLCRNATDSKKADLHLDLSQHQLTGDSPEHTAPSPAGNV': [np.float32(0.9704662), np.float32(0.96479803), np.float32(0.96684074), np.float32(0.96666825), np.float32(0.96332663), np.float32(0.96319425), np.float32(0.9623879), np.float32(0.96033114), np.float32(0.96193105), np.float32(0.9627185), np.float32(0.96298695), np.float32(0.9614068), np.float32(0.961142), np.float32(0.9566958), np.float32(0.95447654), np.float32(0.95938474), np.float32(0.959794), np.float32(0.95512414), np.float32(0.9521142), np.float32(0.9573886), np.float32(0.960089), np.float32(0.961684), np.float32(0.96100736), np.float32(0.9619592), np.float32(0.9664463), np.float32(0.96580195), np.float32(0.96823376), np.float32(0.97104734), np.float32(0.97268325), np.float32(0.9737312), np.float32(0.97374004), np.float32(0.97561157), np.float32(0.973826), np.float32(0.9750397), np.float32(0.97536904), np.float32(0.9753646), np.float32(0.97600955), np.float32(0.9751047), np.float32(0.9762946), np.float32(0.97786444), np.float32(0.97767514), np.float32(0.97779053), np.float32(0.9785145), np.float32(0.9781059), np.float32(0.9784517), np.float32(0.9795701), np.float32(0.979815), np.float32(0.9807036), np.float32(0.9806153), np.float32(0.98081803), np.float32(0.98131883), np.float32(0.9812052), np.float32(0.98105824), np.float32(0.9817516), np.float32(0.9816073), np.float32(0.9813805), np.float32(0.98196775), np.float32(0.98165923), np.float32(0.9823278), np.float32(0.98232955), np.float32(0.9809496), np.float32(0.98188573), np.float32(0.98172677), np.float32(0.981635), np.float32(0.98155093), np.float32(0.9823539), np.float32(0.98203284), np.float32(0.98237854), np.float32(0.9827823), np.float32(0.98278713), np.float32(0.9829752), np.float32(0.983742), np.float32(0.98363197), np.float32(0.9836655), np.float32(0.98341644), np.float32(0.9826879), np.float32(0.9829889), np.float32(0.9826208), np.float32(0.98347616), np.float32(0.9836257), np.float32(0.98381424), np.float32(0.9841101), np.float32(0.98443246), np.float32(0.9843376), np.float32(0.9844312), np.float32(0.98433244), np.float32(0.9846274), np.float32(0.9838599), np.float32(0.9839315), np.float32(0.9836088), np.float32(0.9831792), np.float32(0.983196), np.float32(0.98348755), np.float32(0.9840857), np.float32(0.98368406), np.float32(0.9835132), np.float32(0.98384684), np.float32(0.9843503), np.float32(0.9843629), np.float32(0.98470956), np.float32(0.9840645), np.float32(0.98429835), np.float32(0.98444724), np.float32(0.98433334), np.float32(0.9839479), np.float32(0.9838784), np.float32(0.9834827), np.float32(0.98342746), np.float32(0.9837213), np.float32(0.98352605), np.float32(0.98348546), np.float32(0.984089), np.float32(0.9841622), np.float32(0.98392314), np.float32(0.9842084), np.float32(0.9846193), np.float32(0.9850617), np.float32(0.9853409), np.float32(0.9857166), np.float32(0.98565036), np.float32(0.9859271), np.float32(0.9856668), np.float32(0.9856037), np.float32(0.985663), np.float32(0.9855436), np.float32(0.98542446), np.float32(0.9856959), np.float32(0.98564273), np.float32(0.985601), np.float32(0.9855194), np.float32(0.9851482), np.float32(0.9848764), np.float32(0.9843395), np.float32(0.98390204), np.float32(0.9833989), np.float32(0.9829228), np.float32(0.98258764), np.float32(0.9834378), np.float32(0.9828516), np.float32(0.9827632), np.float32(0.98281), np.float32(0.9827691), np.float32(0.9833124), np.float32(0.98382896), np.float32(0.98323303), np.float32(0.98314774), np.float32(0.98344547), np.float32(0.9830377), np.float32(0.98292947), np.float32(0.98328054), np.float32(0.9827266), np.float32(0.98209345), np.float32(0.98117965), np.float32(0.98109186), np.float32(0.98119456), np.float32(0.9815059), np.float32(0.9811832), np.float32(0.9812283), np.float32(0.9816512), np.float32(0.98165005), np.float32(0.9814317), np.float32(0.98081815), np.float32(0.9810798), np.float32(0.98087573), np.float32(0.98065156), np.float32(0.9808411), np.float32(0.9813581), np.float32(0.981218), np.float32(0.98142403), np.float32(0.9802674), np.float32(0.9808673), np.float32(0.98026294), np.float32(0.9799574), np.float32(0.9801312), np.float32(0.9800331), np.float32(0.98066586), np.float32(0.981141), np.float32(0.98120844), np.float32(0.98129994), np.float32(0.9809223), np.float32(0.9820825), np.float32(0.98227453), np.float32(0.9821785), np.float32(0.98282844), np.float32(0.9829655), np.float32(0.98338735), np.float32(0.983497), np.float32(0.98362005), np.float32(0.98320735), np.float32(0.9835016), np.float32(0.982973), np.float32(0.98276377), np.float32(0.9825157), np.float32(0.9826885), np.float32(0.9832061), np.float32(0.9832945), np.float32(0.9835382), np.float32(0.98340213), np.float32(0.98322856), np.float32(0.98355097), np.float32(0.98342115), np.float32(0.9832767), np.float32(0.98278886), np.float32(0.9830989), np.float32(0.9830563), np.float32(0.9831073), np.float32(0.9831372), np.float32(0.98293173), np.float32(0.98217636), np.float32(0.9822219), np.float32(0.98249555), np.float32(0.9817861), np.float32(0.9824317), np.float32(0.9823016), np.float32(0.98235965), np.float32(0.98225087), np.float32(0.98209745), np.float32(0.9818987), np.float32(0.9823009), np.float32(0.9819249), np.float32(0.9810471), np.float32(0.9813985), np.float32(0.9815735), np.float32(0.9813239), np.float32(0.9804105), np.float32(0.97994757), np.float32(0.979224), np.float32(0.9792698), np.float32(0.97823435), np.float32(0.97755265), np.float32(0.9777143), np.float32(0.977433), np.float32(0.97811925), np.float32(0.9770635), np.float32(0.97655654), np.float32(0.978497), np.float32(0.9773337), np.float32(0.97805834), np.float32(0.9786284), np.float32(0.9781693), np.float32(0.978036), np.float32(0.9788936), np.float32(0.9791379), np.float32(0.97913593), np.float32(0.9796277), np.float32(0.97937334), np.float32(0.9796027), np.float32(0.98004764), np.float32(0.98017865), np.float32(0.98057556), np.float32(0.9808188), np.float32(0.9806106), np.float32(0.98174894), np.float32(0.9825622), np.float32(0.9827855), np.float32(0.98259234), np.float32(0.9829596), np.float32(0.9824148), np.float32(0.98324466), np.float32(0.9828247), np.float32(0.9830893), np.float32(0.98312795), np.float32(0.98292863), np.float32(0.98243123), np.float32(0.98246336), np.float32(0.9821269), np.float32(0.98110044), np.float32(0.981384), np.float32(0.9808359), np.float32(0.98100007), np.float32(0.98071814), np.float32(0.98010916), np.float32(0.98058164), np.float32(0.9797937), np.float32(0.97963125), np.float32(0.980074), np.float32(0.9793586), np.float32(0.98002875), np.float32(0.9801333), np.float32(0.9809488), np.float32(0.9803996), np.float32(0.98124105), np.float32(0.98019207), np.float32(0.9794332), np.float32(0.9802105), np.float32(0.9807372), np.float32(0.9798236), np.float32(0.980207), np.float32(0.98035365), np.float32(0.9801758), np.float32(0.9802132), np.float32(0.9795116), np.float32(0.97891563), np.float32(0.97845876), np.float32(0.9774923), np.float32(0.9778376), np.float32(0.9775149), np.float32(0.97654814), np.float32(0.9762998), np.float32(0.97626674), np.float32(0.975691), np.float32(0.9766649), np.float32(0.97732544), np.float32(0.9774704), np.float32(0.9773089), np.float32(0.97837377), np.float32(0.9792627), np.float32(0.9800316), np.float32(0.9808249), np.float32(0.9803049), np.float32(0.9802387), np.float32(0.979732), np.float32(0.9795399), np.float32(0.9793331), np.float32(0.97965026), np.float32(0.97974485), np.float32(0.9800433), np.float32(0.9800292), np.float32(0.980272), np.float32(0.98004043), np.float32(0.98071814), np.float32(0.9813471), np.float32(0.98132664), np.float32(0.9824959), np.float32(0.98289776), np.float32(0.982703), np.float32(0.9831928), np.float32(0.98328733), np.float32(0.98315454), np.float32(0.9831685), np.float32(0.9832887), np.float32(0.9838484), np.float32(0.98292553), np.float32(0.9829706), np.float32(0.9830136), np.float32(0.98329884), np.float32(0.98346174), np.float32(0.9833366), np.float32(0.9838013), np.float32(0.98380786), np.float32(0.98345584), np.float32(0.9837752), np.float32(0.98421854), np.float32(0.98395985), np.float32(0.9841061), np.float32(0.98357254), np.float32(0.98300433), np.float32(0.98286724), np.float32(0.983083), np.float32(0.9830224), np.float32(0.9824342), np.float32(0.98255414), np.float32(0.98242766), np.float32(0.98301953), np.float32(0.98250985), np.float32(0.9820353), np.float32(0.9824385), np.float32(0.98299485), np.float32(0.98290783), np.float32(0.98298), np.float32(0.9825136), np.float32(0.98291814), np.float32(0.9824028), np.float32(0.98238325), np.float32(0.98181456), np.float32(0.9810246), np.float32(0.9807052), np.float32(0.9808388), np.float32(0.9806144), np.float32(0.980959), np.float32(0.9815106), np.float32(0.9821796), np.float32(0.98286957), np.float32(0.9830594), np.float32(0.98357105), np.float32(0.9832277), np.float32(0.98384607), np.float32(0.9839767), np.float32(0.9836158), np.float32(0.983959), np.float32(0.9842905), np.float32(0.9842457), np.float32(0.9837519), np.float32(0.98394495), np.float32(0.9839405), np.float32(0.98411906), np.float32(0.98364025), np.float32(0.9836145), np.float32(0.983084), np.float32(0.9831955), np.float32(0.9825942), np.float32(0.9825927), np.float32(0.98153025), np.float32(0.98130804), np.float32(0.98053586), np.float32(0.97984457), np.float32(0.9798645), np.float32(0.97903925), np.float32(0.97880656), np.float32(0.9784882), np.float32(0.97831845), np.float32(0.9774918), np.float32(0.97730154), np.float32(0.9769907), np.float32(0.9766029), np.float32(0.97489715), np.float32(0.975217), np.float32(0.9743658), np.float32(0.9751212), np.float32(0.9750351), np.float32(0.97441113), np.float32(0.9751302), np.float32(0.9751399), np.float32(0.97430146), np.float32(0.9737134), np.float32(0.9724796), np.float32(0.97356117), np.float32(0.97386146), np.float32(0.9741683), np.float32(0.9742741), np.float32(0.9739711), np.float32(0.9745285), np.float32(0.9765743), np.float32(0.97556406), np.float32(0.97673243), np.float32(0.9763715), np.float32(0.97594905), np.float32(0.9759932), np.float32(0.97573596), np.float32(0.97596526), np.float32(0.9757555), np.float32(0.97561455), np.float32(0.97552276), np.float32(0.97524774), np.float32(0.97354555), np.float32(0.97318065), np.float32(0.97318214), np.float32(0.9727897), np.float32(0.97314894), np.float32(0.97366816), np.float32(0.97272646), np.float32(0.97306925), np.float32(0.9731405), np.float32(0.9730574), np.float32(0.9731268), np.float32(0.9730146), np.float32(0.9734244), np.float32(0.9730743), np.float32(0.9729969), np.float32(0.97224325), np.float32(0.9720001), np.float32(0.971483), np.float32(0.9718497), np.float32(0.9713798), np.float32(0.9713316), np.float32(0.97306585), np.float32(0.9734298), np.float32(0.9732388), np.float32(0.974631), np.float32(0.9747001), np.float32(0.97479194), np.float32(0.97564167), np.float32(0.975436), np.float32(0.97493935), np.float32(0.9747049), np.float32(0.9755366), np.float32(0.9750627), np.float32(0.9750021), np.float32(0.975294), np.float32(0.9750118), np.float32(0.9749792), np.float32(0.9746329), np.float32(0.9747034), np.float32(0.9738637), np.float32(0.97377366), np.float32(0.9729471), np.float32(0.9730155), np.float32(0.97259694), np.float32(0.97202796), np.float32(0.97213364), np.float32(0.97093606), np.float32(0.9707772), np.float32(0.9715324), np.float32(0.9731241), np.float32(0.9742431), np.float32(0.9749723), np.float32(0.97464323), np.float32(0.9749029), np.float32(0.9752064), np.float32(0.97580236), np.float32(0.9780593), np.float32(0.9782632), np.float32(0.9780492), np.float32(0.97798926), np.float32(0.9787933), np.float32(0.9783942), np.float32(0.978538), np.float32(0.9785583), np.float32(0.9791089), np.float32(0.97879297), np.float32(0.9788584), np.float32(0.9787369), np.float32(0.97898865), np.float32(0.979625), np.float32(0.97983015), np.float32(0.9805103), np.float32(0.98013294), np.float32(0.9795761), np.float32(0.97958505), np.float32(0.979857), np.float32(0.9797768), np.float32(0.98014396), np.float32(0.9802387), np.float32(0.9804568), np.float32(0.9794205), np.float32(0.97828114), np.float32(0.97772115), np.float32(0.9779252), np.float32(0.9769911), np.float32(0.9766317), np.float32(0.976791), np.float32(0.9770181), np.float32(0.97691), np.float32(0.9767074), np.float32(0.97812325), np.float32(0.9782089), np.float32(0.9782497), np.float32(0.97783077), np.float32(0.9779726), np.float32(0.9779238), np.float32(0.97818655), np.float32(0.97775054), np.float32(0.97715193), np.float32(0.9767036), np.float32(0.9778137), np.float32(0.97664195), np.float32(0.97762465), np.float32(0.97745585), np.float32(0.977462), np.float32(0.97723764), np.float32(0.9766311), np.float32(0.9764721), np.float32(0.97659415), np.float32(0.9770949), np.float32(0.97734535), np.float32(0.9772125), np.float32(0.9776679), np.float32(0.9780292), np.float32(0.97799873), np.float32(0.9780783), np.float32(0.9779951), np.float32(0.97828865), np.float32(0.97789073), np.float32(0.9779248), np.float32(0.9776424), np.float32(0.9782365), np.float32(0.97854906), np.float32(0.97871494), np.float32(0.9783579), np.float32(0.97853273), np.float32(0.9781385), np.float32(0.97843826), np.float32(0.97900474), np.float32(0.97901857), np.float32(0.97886753), np.float32(0.9778356), np.float32(0.9770964), np.float32(0.9771733), np.float32(0.9767659), np.float32(0.977918), np.float32(0.97702765), np.float32(0.97703606), np.float32(0.9744434), np.float32(0.9741052), np.float32(0.97222227), np.float32(0.9678013), np.float32(0.9703386), np.float32(0.9667455), np.float32(0.96227664), np.float32(0.9538806), np.float32(0.9481825), np.float32(0.9384988), np.float32(0.9187711), np.float32(0.8970689), np.float32(0.87221897), np.float32(0.8591462), np.float32(0.87447184), np.float32(0.85884565), np.float32(0.82612133), np.float32(0.8411466), np.float32(0.85227954), np.float32(0.8742743), np.float32(0.86603034), np.float32(0.88326466), np.float32(0.9005795), np.float32(0.9055202), np.float32(0.8970146), np.float32(0.895673), np.float32(0.8752436), np.float32(0.8870267), np.float32(0.88754976), np.float32(0.8870085), np.float32(0.89442706), np.float32(0.9005878), np.float32(0.88694364), np.float32(0.8849409), np.float32(0.8940916), np.float32(0.8907063), np.float32(0.8847479), np.float32(0.8911965), np.float32(0.8703718), np.float32(0.88368493), np.float32(0.8999572), np.float32(0.8925713), np.float32(0.8894525), np.float32(0.9092435), np.float32(0.9252359), np.float32(0.91739833), np.float32(0.92591465), np.float32(0.92406064), np.float32(0.9309305), np.float32(0.938007), np.float32(0.9487125), np.float32(0.95806247), np.float32(0.95502055), np.float32(0.95752656), np.float32(0.95711154), np.float32(0.95967823), np.float32(0.958166), np.float32(0.959164), np.float32(0.96178734), np.float32(0.9643739), np.float32(0.96638453), np.float32(0.9669958), np.float32(0.96838903), np.float32(0.9696844), np.float32(0.9688205), np.float32(0.97097856), np.float32(0.9695395), np.float32(0.9686067), np.float32(0.96837306), np.float32(0.96751726), np.float32(0.96825176), np.float32(0.9685242), np.float32(0.9659642), np.float32(0.95933145), np.float32(0.95712817), np.float32(0.9587673), np.float32(0.9591161), np.float32(0.9574025), np.float32(0.957112), np.float32(0.9585661), np.float32(0.95779425), np.float32(0.9612952), np.float32(0.9643977), np.float32(0.9670215), np.float32(0.9679579), np.float32(0.97027177), np.float32(0.9715404), np.float32(0.97199416), np.float32(0.97225857), np.float32(0.9737568), np.float32(0.97503656), np.float32(0.9756445), np.float32(0.97493887), np.float32(0.974506), np.float32(0.97471297), np.float32(0.9754861), np.float32(0.975905), np.float32(0.97693), np.float32(0.9776039), np.float32(0.97805893), np.float32(0.97787434), np.float32(0.9777345), np.float32(0.97764105), np.float32(0.97800285), np.float32(0.97833633), np.float32(0.97826004), np.float32(0.9784501), np.float32(0.97800833), np.float32(0.9788013), np.float32(0.97871345), np.float32(0.9783003), np.float32(0.97839683), np.float32(0.97872955), np.float32(0.979116), np.float32(0.9786507), np.float32(0.979054), np.float32(0.9798623), np.float32(0.9802619), np.float32(0.9799871), np.float32(0.97969145), np.float32(0.9790451), np.float32(0.9793937), np.float32(0.9782681), np.float32(0.97713464), np.float32(0.977202), np.float32(0.97663957), np.float32(0.9757937), np.float32(0.9755322), np.float32(0.9747516), np.float32(0.9737108), np.float32(0.97335815), np.float32(0.9727657), np.float32(0.97138095), np.float32(0.97070485), np.float32(0.97036415), np.float32(0.9696693), np.float32(0.9696229), np.float32(0.9683962), np.float32(0.9686863), np.float32(0.96749073), np.float32(0.967284), np.float32(0.9671214), np.float32(0.9672106), np.float32(0.96667606), np.float32(0.9680039), np.float32(0.96728545), np.float32(0.9679015), np.float32(0.9694939), np.float32(0.96948314), np.float32(0.9705173), np.float32(0.97125465), np.float32(0.97092247), np.float32(0.9703488), np.float32(0.9711718), np.float32(0.97058445), np.float32(0.972354), np.float32(0.97311157), np.float32(0.97363776), np.float32(0.9739526), np.float32(0.97232085), np.float32(0.97271913), np.float32(0.97135836), np.float32(0.9692591), np.float32(0.96844614), np.float32(0.9676916), np.float32(0.96789116), np.float32(0.9659688), np.float32(0.9654115), np.float32(0.96765643), np.float32(0.96915674), np.float32(0.96775734), np.float32(0.9694253), np.float32(0.97055095), np.float32(0.97130704), np.float32(0.96958387), np.float32(0.97019786), np.float32(0.9717719), np.float32(0.9745164), np.float32(0.9749409), np.float32(0.9772849), np.float32(0.97711986), np.float32(0.9772364), np.float32(0.9778045), np.float32(0.97842515), np.float32(0.9786887), np.float32(0.97806644), np.float32(0.9800199), np.float32(0.9799471), np.float32(0.98072976), np.float32(0.98017305), np.float32(0.98033303), np.float32(0.9799111), np.float32(0.97952354), np.float32(0.9785281), np.float32(0.9789619), np.float32(0.97790754), np.float32(0.9774819), np.float32(0.9759015), np.float32(0.9757766), np.float32(0.976223), np.float32(0.97485596), np.float32(0.9739493), np.float32(0.9727729), np.float32(0.97274876), np.float32(0.97431266), np.float32(0.9741623), np.float32(0.9737924), np.float32(0.9728156), np.float32(0.9722106), np.float32(0.9707897), np.float32(0.970827), np.float32(0.97242075), np.float32(0.9716599), np.float32(0.97197616), np.float32(0.9735295), np.float32(0.975514), np.float32(0.9753304), np.float32(0.9757422), np.float32(0.97693616), np.float32(0.9771599), np.float32(0.9779678), np.float32(0.9796498), np.float32(0.9800009), np.float32(0.9804513), np.float32(0.9807781), np.float32(0.97992593), np.float32(0.98000574), np.float32(0.9801777), np.float32(0.9794504), np.float32(0.97958905), np.float32(0.97917604), np.float32(0.97900474), np.float32(0.97771615), np.float32(0.97692716), np.float32(0.97708625), np.float32(0.9768712), np.float32(0.97608376), np.float32(0.9762004), np.float32(0.97453576), np.float32(0.97329456), np.float32(0.9723789), np.float32(0.9704535), np.float32(0.9674692), np.float32(0.9670224), np.float32(0.9665387), np.float32(0.9622169), np.float32(0.96121347), np.float32(0.95783657), np.float32(0.9543863), np.float32(0.9515106), np.float32(0.94544584), np.float32(0.94540256), np.float32(0.93688196), np.float32(0.9316219), np.float32(0.9168601), np.float32(0.88978684), np.float32(0.87283295), np.float32(0.87906486), np.float32(0.8557552), np.float32(0.84572387), np.float32(0.8547373), np.float32(0.8568649), np.float32(0.8431406), np.float32(0.85382086), np.float32(0.8444551), np.float32(0.8354173), np.float32(0.85202336), np.float32(0.8680674), np.float32(0.8747178), np.float32(0.88681555), np.float32(0.8982056), np.float32(0.9172768), np.float32(0.91469944), np.float32(0.92938256), np.float32(0.9344335), np.float32(0.9373745), np.float32(0.9430608), np.float32(0.94299954), np.float32(0.946043), np.float32(0.9495366), np.float32(0.9487797), np.float32(0.95301956), np.float32(0.9542619), np.float32(0.95337147), np.float32(0.9548432), np.float32(0.95992225), np.float32(0.9608254), np.float32(0.95960116), np.float32(0.96290934), np.float32(0.9657519), np.float32(0.9663376), np.float32(0.96844614), np.float32(0.97065395), np.float32(0.97467774), np.float32(0.9781396), np.float32(0.9783426), np.float32(0.9802813), np.float32(0.98037475), np.float32(0.98100924), np.float32(0.9810091), np.float32(0.98040235), np.float32(0.9808245), np.float32(0.9801885), np.float32(0.97920084), np.float32(0.9788574), np.float32(0.9788841)], 'MNSIRQIERLNEQELDKPFSSSWHQDYSDSAYIYIGNLDFDLNEDDILCVFSEFGEPVDINLVRDKETGKSKGFAFLKYEDQRSTVLAVDNMTNVKLLDRLVRVDHVASYKVPQKEKEPANLVPLGESGSSLSVSTINTSNLPDHDYKTIIQNEVEQTLSPKDEKDLLDPMRDYIHREKRRKLKHESSDRSDKSDSNRHSRHHRRHSRSRRHRDLDG': [np.float32(0.3475649), np.float32(0.33418527), np.float32(0.3209034), np.float32(0.3122927), np.float32(0.28431997), np.float32(0.30120063), np.float32(0.31557375), np.float32(0.2941917), np.float32(0.29532465), np.float32(0.26174396), np.float32(0.24791878), np.float32(0.22277121), np.float32(0.23533098), np.float32(0.22463082), np.float32(0.21611671), np.float32(0.2133509), np.float32(0.21526036), np.float32(0.21107532), np.float32(0.20610467), np.float32(0.21277641), np.float32(0.21275637), np.float32(0.2071711), np.float32(0.20899662), np.float32(0.2036479), np.float32(0.19308214), np.float32(0.16080588), np.float32(0.14788477), np.float32(0.15157649), np.float32(0.13234466), np.float32(0.120685145), np.float32(0.10237355), np.float32(0.10739877), np.float32(0.10533897), np.float32(0.10779852), np.float32(0.099782325), np.float32(0.085881494), np.float32(0.07194954), np.float32(0.06483577), np.float32(0.055599954), np.float32(0.049442273), np.float32(0.0458896), np.float32(0.043930005), np.float32(0.042654753), np.float32(0.045142736), np.float32(0.04888991), np.float32(0.053284895), np.float32(0.05525751), np.float32(0.062512346), np.float32(0.06154), np.float32(0.06375446), np.float32(0.06455066), np.float32(0.055111494), np.float32(0.05971066), np.float32(0.060340572), np.float32(0.06943616), np.float32(0.076028235), np.float32(0.07836802), np.float32(0.07248951), np.float32(0.08615508), np.float32(0.10321141), np.float32(0.11185727), np.float32(0.11575391), np.float32(0.1211785), np.float32(0.12169142), np.float32(0.12049581), np.float32(0.104591385), np.float32(0.10694629), np.float32(0.095992856), np.float32(0.09102933), np.float32(0.091005914), np.float32(0.10276347), np.float32(0.12205113), np.float32(0.13076955), np.float32(0.10866086), np.float32(0.10279171), np.float32(0.104511574), np.float32(0.08828409), np.float32(0.07935988), np.float32(0.07635751), np.float32(0.07031004), np.float32(0.061305434), np.float32(0.07053519), np.float32(0.059273925), np.float32(0.05825856), np.float32(0.06085696), np.float32(0.05977715), np.float32(0.06530541), np.float32(0.07258084), np.float32(0.07675267), np.float32(0.079174355), np.float32(0.07458452), np.float32(0.08560676), np.float32(0.07635233), np.float32(0.07559072), np.float32(0.07218363), np.float32(0.06868484), np.float32(0.07093469), np.float32(0.07576904), np.float32(0.07797804), np.float32(0.08348002), np.float32(0.08482609), np.float32(0.13048536), np.float32(0.15021461), np.float32(0.18499409), np.float32(0.23332861), np.float32(0.32907107), np.float32(0.43648165), np.float32(0.5110254), np.float32(0.54955894), np.float32(0.6059438), np.float32(0.66833943), np.float32(0.69398564), np.float32(0.7334959), np.float32(0.79151314), np.float32(0.78982484), np.float32(0.8288292), np.float32(0.9052376), np.float32(0.9380285), np.float32(0.93837994), np.float32(0.945438), np.float32(0.9588586), np.float32(0.9608364), np.float32(0.9624886), np.float32(0.96535784), np.float32(0.9687281), np.float32(0.9700052), np.float32(0.9699019), np.float32(0.9650616), np.float32(0.9642271), np.float32(0.9679524), np.float32(0.96824807), np.float32(0.96877), np.float32(0.96845233), np.float32(0.9656591), np.float32(0.96271217), np.float32(0.9561951), np.float32(0.9547329), np.float32(0.95284086), np.float32(0.940475), np.float32(0.93703145), np.float32(0.91411006), np.float32(0.9200644), np.float32(0.91719514), np.float32(0.9157511), np.float32(0.9136415), np.float32(0.924451), np.float32(0.92428815), np.float32(0.9419838), np.float32(0.9182181), np.float32(0.9153122), np.float32(0.90839547), np.float32(0.9221727), np.float32(0.9141837), np.float32(0.9183863), np.float32(0.92679113), np.float32(0.92232066), np.float32(0.91430825), np.float32(0.88850635), np.float32(0.8927802), np.float32(0.8747517), np.float32(0.86327595), np.float32(0.8361493), np.float32(0.82060796), np.float32(0.81283355), np.float32(0.76425284), np.float32(0.75339216), np.float32(0.7419438), np.float32(0.7585531), np.float32(0.7443563), np.float32(0.7437724), np.float32(0.7429704), np.float32(0.750124), np.float32(0.7539119), np.float32(0.75094074), np.float32(0.76959217), np.float32(0.7562218), np.float32(0.7571079), np.float32(0.75988245), np.float32(0.7799097), np.float32(0.7764549), np.float32(0.7848455), np.float32(0.8019964), np.float32(0.7961614), np.float32(0.8129625), np.float32(0.812727), np.float32(0.81805545), np.float32(0.8336944), np.float32(0.85352504), np.float32(0.8625222), np.float32(0.8686262), np.float32(0.87983304), np.float32(0.885266), np.float32(0.89220196), np.float32(0.9060505), np.float32(0.9203575), np.float32(0.9301964), np.float32(0.94182086), np.float32(0.94417256), np.float32(0.95162904), np.float32(0.95821613), np.float32(0.95805806), np.float32(0.9650735), np.float32(0.9648367), np.float32(0.96707505), np.float32(0.9688516), np.float32(0.96786), np.float32(0.97063136), np.float32(0.9695786), np.float32(0.9709746), np.float32(0.9708321), np.float32(0.9696795), np.float32(0.9701254), np.float32(0.9708502), np.float32(0.96921307), np.float32(0.9701338), np.float32(0.96811634), np.float32(0.9683735)], 'LVARLKMASAQLTDEDLFSELKRLGFAPGPVTESTRPVYLKKLKKLREEQQQQRVGLRVNKSRNSNNNNTAAAAGAIRPGARPARDDVMYVSGGGSSKRAAAAAGKLLLGFSSDESDVEIPAAWGRAAGKSPRTPQQQRGLRPTVTPSGLSPGDGTPATERRGRRQAPSGWWRRKKTAADAWAELEREEVAGARERSLNGSRLPLSREGGYSDSEEDGEVEAEQPSRRPRRCLAKPALFGCRAAMEAGQGKAGGGVSITNDGAAGSLDMERQQEEKGKDKLKKMDAALRSRVNAKKHELSSAALEETAAAANSVGNPNHHPPSGGGSAGATRRYTALNSLTSASARANHSNHASCNHTSYSKPFYGRKLAEPEEELLQQFKREEVSATAGFSAHYLSMFLLTAACLFFLLLGLTYLRMRGSGGPEGGEVTSNDPIPSFFGKVNWRETQMLLKDLKTLFFKLLKFTGSHDCGNHVQHKNRRLSVEDAAEFLRITHTKRQLNCSLQWILKCGKDVGIKLIGSDPEGGVTDLSDVRYLESTHPRMSFICRFRRAFVTVIHRMFIFFVGVGVVWGVLCYMKYRWRKEEEETRQVYDMVEKIIDVLRSHNEACQENKDLQPYLPIPHVRDSLIQPQNRKKMKKVWDRAVDFLGTNESRIRTETQMIGGADFLVWKWTQPSSPCDKMSIIPCKVWQGQGICVFQMFFARLL': [np.float32(0.89757526), np.float32(0.8987578), np.float32(0.89591193), np.float32(0.8861114), np.float32(0.88440615), np.float32(0.8617929), np.float32(0.8027415), np.float32(0.7695359), np.float32(0.69307), np.float32(0.57547075), np.float32(0.6446152), np.float32(0.6032664), np.float32(0.57384074), np.float32(0.55546105), np.float32(0.5239385), np.float32(0.5004045), np.float32(0.4985623), np.float32(0.4672627), np.float32(0.47572774), np.float32(0.4792966), np.float32(0.5394875), np.float32(0.5803906), np.float32(0.60978764), np.float32(0.5892931), np.float32(0.6281945), np.float32(0.6893561), np.float32(0.6762128), np.float32(0.6353497), np.float32(0.6256501), np.float32(0.6399221), np.float32(0.63703924), np.float32(0.6352706), np.float32(0.6341821), np.float32(0.6898427), np.float32(0.6767036), np.float32(0.653144), np.float32(0.6680835), np.float32(0.6441601), np.float32(0.6028371), np.float32(0.5814648), np.float32(0.56722236), np.float32(0.5526206), np.float32(0.5522934), np.float32(0.55162704), np.float32(0.5483665), np.float32(0.54288113), np.float32(0.5681078), np.float32(0.58367854), np.float32(0.6273452), np.float32(0.69874084), np.float32(0.7450814), np.float32(0.78735995), np.float32(0.79408264), np.float32(0.80625254), np.float32(0.83516705), np.float32(0.85825485), np.float32(0.8739407), np.float32(0.8839028), np.float32(0.90368384), np.float32(0.91433364), np.float32(0.9241217), np.float32(0.9331623), np.float32(0.944083), np.float32(0.95565504), np.float32(0.9640549), np.float32(0.9687089), np.float32(0.97183716), np.float32(0.9728641), np.float32(0.9723404), np.float32(0.9767269), np.float32(0.978515), np.float32(0.9809498), np.float32(0.9820663), np.float32(0.9826064), np.float32(0.98163927), np.float32(0.9803162), np.float32(0.978007), np.float32(0.9763718), np.float32(0.973133), np.float32(0.9707196), np.float32(0.9695552), np.float32(0.9698528), np.float32(0.9683005), np.float32(0.9672093), np.float32(0.96967643), np.float32(0.9663218), np.float32(0.96499246), np.float32(0.96708405), np.float32(0.9637141), np.float32(0.9644938), np.float32(0.9671428), np.float32(0.9672995), np.float32(0.96827555), np.float32(0.9650303), np.float32(0.9684427), np.float32(0.9685277), np.float32(0.96697515), np.float32(0.9657815), np.float32(0.9624295), np.float32(0.96057224), np.float32(0.96000046), np.float32(0.9617098), np.float32(0.9659556), np.float32(0.96551794), np.float32(0.96157396), np.float32(0.96234244), np.float32(0.96050227), np.float32(0.9614737), np.float32(0.95677096), np.float32(0.96272886), np.float32(0.9640981), np.float32(0.9620435), np.float32(0.96334636), np.float32(0.9643629), np.float32(0.9669319), np.float32(0.96582407), np.float32(0.97174466), np.float32(0.9755323), np.float32(0.97654736), np.float32(0.9776103), np.float32(0.9776865), np.float32(0.9757007), np.float32(0.9754229), np.float32(0.97451615), np.float32(0.9740906), np.float32(0.9740335), np.float32(0.9752299), np.float32(0.97254884), np.float32(0.97387654), np.float32(0.9758238), np.float32(0.9793888), np.float32(0.9798044), np.float32(0.98117024), np.float32(0.98185056), np.float32(0.9828948), np.float32(0.9839752), np.float32(0.98395926), np.float32(0.98392767), np.float32(0.98324895), np.float32(0.983787), np.float32(0.9845353), np.float32(0.9845281), np.float32(0.9847344), np.float32(0.98503727), np.float32(0.9848999), np.float32(0.9847013), np.float32(0.9852688), np.float32(0.9855849), np.float32(0.9854558), np.float32(0.98527735), np.float32(0.9857692), np.float32(0.98538476), np.float32(0.9855564), np.float32(0.9850427), np.float32(0.984686), np.float32(0.9848601), np.float32(0.9848008), np.float32(0.98413265), np.float32(0.9837527), np.float32(0.9830193), np.float32(0.9830169), np.float32(0.98233163), np.float32(0.9804288), np.float32(0.9792444), np.float32(0.9782551), np.float32(0.9759518), np.float32(0.97031903), np.float32(0.9660321), np.float32(0.962973), np.float32(0.9535407), np.float32(0.94473594), np.float32(0.92950004), np.float32(0.91695774), np.float32(0.9007756), np.float32(0.88444597), np.float32(0.8754151), np.float32(0.8487804), np.float32(0.82831734), np.float32(0.81087404), np.float32(0.78446096), np.float32(0.7713259), np.float32(0.7665339), np.float32(0.7754449), np.float32(0.7704257), np.float32(0.7735982), np.float32(0.76125014), np.float32(0.75889456), np.float32(0.77069926), np.float32(0.75985765), np.float32(0.783117), np.float32(0.8161399), np.float32(0.83917534), np.float32(0.86142176), np.float32(0.88754636), np.float32(0.9017056), np.float32(0.92753386), np.float32(0.937485), np.float32(0.9497199), np.float32(0.95886767), np.float32(0.96318), np.float32(0.964904), np.float32(0.9695898), np.float32(0.97164863), np.float32(0.97572476), np.float32(0.9784445), np.float32(0.9806613), np.float32(0.98127204), np.float32(0.9828644), np.float32(0.98343605), np.float32(0.98459923), np.float32(0.98487157), np.float32(0.9849496), np.float32(0.9848733), np.float32(0.98478794), np.float32(0.9844285), np.float32(0.98446935), np.float32(0.98496974), np.float32(0.98460543), np.float32(0.98448354), np.float32(0.9845516), np.float32(0.9840739), np.float32(0.9838711), np.float32(0.98303556), np.float32(0.9818139), np.float32(0.98138094), np.float32(0.98054606), np.float32(0.9807442), np.float32(0.98087376), np.float32(0.9783965), np.float32(0.97760415), np.float32(0.9784106), np.float32(0.97617507), np.float32(0.9743001), np.float32(0.9736301), np.float32(0.97661227), np.float32(0.97600937), np.float32(0.9764395), np.float32(0.97558767), np.float32(0.9743189), np.float32(0.9740728), np.float32(0.97433156), np.float32(0.9728741), np.float32(0.9723875), np.float32(0.9716271), np.float32(0.9737849), np.float32(0.9712857), np.float32(0.9735136), np.float32(0.9726537), np.float32(0.9729287), np.float32(0.9748171), np.float32(0.97555274), np.float32(0.97573835), np.float32(0.97732985), np.float32(0.9768859), np.float32(0.97708887), np.float32(0.9773079), np.float32(0.97779924), np.float32(0.97800213), np.float32(0.97791916), np.float32(0.9790799), np.float32(0.9760469), np.float32(0.97415304), np.float32(0.97030884), np.float32(0.9650554), np.float32(0.95979637), np.float32(0.95353013), np.float32(0.9484542), np.float32(0.94196576), np.float32(0.9302747), np.float32(0.9132948), np.float32(0.8964725), np.float32(0.883347), np.float32(0.8646568), np.float32(0.82768613), np.float32(0.8001753), np.float32(0.7657214), np.float32(0.7396979), np.float32(0.72907996), np.float32(0.71923107), np.float32(0.714746), np.float32(0.71226805), np.float32(0.70918375), np.float32(0.7008715), np.float32(0.70448494), np.float32(0.70316005), np.float32(0.7122478), np.float32(0.726678), np.float32(0.75435615), np.float32(0.7448208), np.float32(0.74962085), np.float32(0.7448655), np.float32(0.7396691), np.float32(0.74594665), np.float32(0.75414354), np.float32(0.76165), np.float32(0.7684476), np.float32(0.7762352), np.float32(0.7915201), np.float32(0.80361253), np.float32(0.820069), np.float32(0.835846), np.float32(0.828533), np.float32(0.84681755), np.float32(0.8586954), np.float32(0.8789364), np.float32(0.88151604), np.float32(0.881315), np.float32(0.8893137), np.float32(0.89937997), np.float32(0.9199096), np.float32(0.9384845), np.float32(0.9509988), np.float32(0.962671), np.float32(0.97176), np.float32(0.9751722), np.float32(0.9777713), np.float32(0.9793728), np.float32(0.98073304), np.float32(0.9822947), np.float32(0.9824294), np.float32(0.9822107), np.float32(0.982263), np.float32(0.98232645), np.float32(0.9824509), np.float32(0.9820203), np.float32(0.98177147), np.float32(0.9809733), np.float32(0.9806049), np.float32(0.97940516), np.float32(0.97816354), np.float32(0.97780335), np.float32(0.97568464), np.float32(0.9741407), np.float32(0.97381747), np.float32(0.9739411), np.float32(0.97274685), np.float32(0.9698925), np.float32(0.969017), np.float32(0.96635604), np.float32(0.9682999), np.float32(0.96638495), np.float32(0.9670582), np.float32(0.9696997), np.float32(0.97235596), np.float32(0.97111434), np.float32(0.97262144), np.float32(0.9703855), np.float32(0.9687186), np.float32(0.96352595), np.float32(0.96091485), np.float32(0.962237), np.float32(0.956416), np.float32(0.9571862), np.float32(0.9559825), np.float32(0.95615417), np.float32(0.95832676), np.float32(0.9610974), np.float32(0.95920223), np.float32(0.9540522), np.float32(0.9485841), np.float32(0.94082594), np.float32(0.9352934), np.float32(0.93564993), np.float32(0.9292156), np.float32(0.8842945), np.float32(0.85589296), np.float32(0.8498747), np.float32(0.83252627), np.float32(0.8223014), np.float32(0.8121024), np.float32(0.7940285), np.float32(0.7812135), np.float32(0.74372435), np.float32(0.6956253), np.float32(0.6410101), np.float32(0.59793055), np.float32(0.5579966), np.float32(0.5376007), np.float32(0.49022526), np.float32(0.45206308), np.float32(0.41286692), np.float32(0.40390307), np.float32(0.42800015), np.float32(0.4203214), np.float32(0.44999978), np.float32(0.42023927), np.float32(0.37583098), np.float32(0.4115132), np.float32(0.42040497), np.float32(0.45567048), np.float32(0.48878428), np.float32(0.46856895), np.float32(0.43941468), np.float32(0.37912852), np.float32(0.43210703), np.float32(0.5043547), np.float32(0.48699027), np.float32(0.52922076), np.float32(0.5723176), np.float32(0.41694084), np.float32(0.3242093), np.float32(0.27012742), np.float32(0.32670888), np.float32(0.2690231), np.float32(0.3095385), np.float32(0.3566449), np.float32(0.4228948), np.float32(0.50209975), np.float32(0.50719786), np.float32(0.6611569), np.float32(0.6803735), np.float32(0.72943443), np.float32(0.7497083), np.float32(0.758257), np.float32(0.79240376), np.float32(0.8332937), np.float32(0.85542184), np.float32(0.88355434), np.float32(0.88971525), np.float32(0.8966566), np.float32(0.90696687), np.float32(0.9043761), np.float32(0.91852504), np.float32(0.91829616), np.float32(0.9108486), np.float32(0.8931602), np.float32(0.87747604), np.float32(0.84723866), np.float32(0.8113112), np.float32(0.7882736), np.float32(0.6978149), np.float32(0.6913139), np.float32(0.69647366), np.float32(0.6911855), np.float32(0.66960317), np.float32(0.6385998), np.float32(0.60142356), np.float32(0.5355966), np.float32(0.49159542), np.float32(0.46366394), np.float32(0.4293589), np.float32(0.3969917), np.float32(0.36124527), np.float32(0.33864933), np.float32(0.25495508), np.float32(0.16450283), np.float32(0.14838137), np.float32(0.12599678), np.float32(0.110185035), np.float32(0.08296271), np.float32(0.077384286), np.float32(0.07101543), np.float32(0.06577607), np.float32(0.06064683), np.float32(0.06619304), np.float32(0.06581957), np.float32(0.07213001), np.float32(0.067595735), np.float32(0.060279325), np.float32(0.06823363), np.float32(0.06772267), np.float32(0.071586415), np.float32(0.078209914), np.float32(0.09407752), np.float32(0.083284095), np.float32(0.10233622), np.float32(0.116902456), np.float32(0.11822067), np.float32(0.1328293), np.float32(0.16397803), np.float32(0.19003645), np.float32(0.19406871), np.float32(0.18941002), np.float32(0.2172055), np.float32(0.23026825), np.float32(0.17600907), np.float32(0.21242511), np.float32(0.17313272), np.float32(0.16644499), np.float32(0.18000297), np.float32(0.13807073), np.float32(0.13871647), np.float32(0.13752681), np.float32(0.14243226), np.float32(0.13356641), np.float32(0.129904), np.float32(0.12536299), np.float32(0.109803125), np.float32(0.10045457), np.float32(0.08348602), np.float32(0.073377565), np.float32(0.06366482), np.float32(0.06360132), np.float32(0.060748655), np.float32(0.054907504), np.float32(0.05300386), np.float32(0.05350112), np.float32(0.051668443), np.float32(0.05314042), np.float32(0.05751536), np.float32(0.059860986), np.float32(0.06362009), np.float32(0.06994276), np.float32(0.060660053), np.float32(0.069970496), np.float32(0.076971136), np.float32(0.07078551), np.float32(0.07009467), np.float32(0.07761958), np.float32(0.08154507), np.float32(0.10078663), np.float32(0.13525455), np.float32(0.14591993), np.float32(0.16741763), np.float32(0.17619511), np.float32(0.22700529), np.float32(0.22133516), np.float32(0.26539725), np.float32(0.30684876), np.float32(0.3543986), np.float32(0.2970959), np.float32(0.3674396), np.float32(0.31183192), np.float32(0.27455541), np.float32(0.26547375), np.float32(0.30085158), np.float32(0.32484332), np.float32(0.39081195), np.float32(0.42815086), np.float32(0.44714954), np.float32(0.4043437), np.float32(0.3842569), np.float32(0.4138276), np.float32(0.39985663), np.float32(0.32980275), np.float32(0.24914037), np.float32(0.29963458), np.float32(0.34098196), np.float32(0.31631255), np.float32(0.36209524), np.float32(0.37662792), np.float32(0.3713817), np.float32(0.38538423), np.float32(0.36529976), np.float32(0.40366417), np.float32(0.30026016), np.float32(0.28371066), np.float32(0.2748143), np.float32(0.27995315), np.float32(0.28114948), np.float32(0.4260901), np.float32(0.51753235), np.float32(0.5087574), np.float32(0.3632985), np.float32(0.31988806), np.float32(0.33085102), np.float32(0.3850806), np.float32(0.35782158), np.float32(0.354098), np.float32(0.37052673), np.float32(0.3985147), np.float32(0.37325093), np.float32(0.36843655), np.float32(0.4078203), np.float32(0.39367485), np.float32(0.40482107), np.float32(0.45969927), np.float32(0.47691616), np.float32(0.47404215), np.float32(0.48231435), np.float32(0.4377592), np.float32(0.48771653), np.float32(0.40932375), np.float32(0.39179662), np.float32(0.39311764), np.float32(0.35920203), np.float32(0.3889753), np.float32(0.41919222), np.float32(0.41638604), np.float32(0.3913069), np.float32(0.39281827), np.float32(0.38160974), np.float32(0.33445016), np.float32(0.32992956), np.float32(0.3228133), np.float32(0.2796617), np.float32(0.25664255), np.float32(0.25082937), np.float32(0.24686398), np.float32(0.22541994), np.float32(0.24037509), np.float32(0.2368649), np.float32(0.21508272), np.float32(0.16625097), np.float32(0.13243645), np.float32(0.12203867), np.float32(0.09670648), np.float32(0.0898592), np.float32(0.110307634), np.float32(0.12757449), np.float32(0.15279719), np.float32(0.16120988), np.float32(0.20514238), np.float32(0.21203654), np.float32(0.22175686), np.float32(0.21171135), np.float32(0.24452557), np.float32(0.261658), np.float32(0.2457738), np.float32(0.27987087), np.float32(0.34209648), np.float32(0.28736943), np.float32(0.30636114), np.float32(0.33620197), np.float32(0.31963986), np.float32(0.3416922), np.float32(0.350025), np.float32(0.37427408), np.float32(0.3663681), np.float32(0.3973847), np.float32(0.40623105), np.float32(0.40930137), np.float32(0.41560468), np.float32(0.38032886), np.float32(0.35964972), np.float32(0.35421532), np.float32(0.36055872), np.float32(0.37025467), np.float32(0.3106374), np.float32(0.31825212), np.float32(0.32038987), np.float32(0.27402607), np.float32(0.2666439), np.float32(0.2743996), np.float32(0.23491387), np.float32(0.23858778), np.float32(0.21811256), np.float32(0.21607809), np.float32(0.21316147), np.float32(0.21078964), np.float32(0.20474574), np.float32(0.20157275), np.float32(0.17180441), np.float32(0.15318987), np.float32(0.16956817), np.float32(0.17627437), np.float32(0.15597172), np.float32(0.15289634), np.float32(0.17187002), np.float32(0.15761489), np.float32(0.14791757), np.float32(0.16212577), np.float32(0.16767575), np.float32(0.1609052), np.float32(0.14790453), np.float32(0.14168389), np.float32(0.13054655), np.float32(0.11318303), np.float32(0.12233012), np.float32(0.11719869), np.float32(0.11600917), np.float32(0.11414553), np.float32(0.11479642), np.float32(0.119741276), np.float32(0.12908451), np.float32(0.13624059), np.float32(0.14347336), np.float32(0.15115997), np.float32(0.16339368), np.float32(0.1599733), np.float32(0.16017517), np.float32(0.14793748), np.float32(0.15547557), np.float32(0.1773481), np.float32(0.15571778), np.float32(0.14440341), np.float32(0.12000639), np.float32(0.13663106), np.float32(0.18369535), np.float32(0.28092653), np.float32(0.28998816), np.float32(0.31213456), np.float32(0.30547735), np.float32(0.27136937), np.float32(0.24509816), np.float32(0.18364672), np.float32(0.12367743), np.float32(0.0841011), np.float32(0.07351159), np.float32(0.06187282), np.float32(0.07293506), np.float32(0.07502279), np.float32(0.053325273), np.float32(0.05974322), np.float32(0.06258129), np.float32(0.06045748), np.float32(0.08189668), np.float32(0.101373464), np.float32(0.10289266), np.float32(0.115360476), np.float32(0.14692797), np.float32(0.13432549), np.float32(0.122178465), np.float32(0.124401055), np.float32(0.1235453)], 'MREEFDKIGMRRTVEGVLIVHEHRLPHVLLLQLGTTFFKLPGGELNPGEDEVEGLKRLMTEILGRQDGVQQDWVIDDCIGNWWRPNFEPPQYPYIPAHITKPKEHKKLFLVQLQEKALFAVPKNYKLVAAPLFELYDNAPGYGPIISSLPQLLSRFNFIYN': [np.float32(0.6595719), np.float32(0.5787684), np.float32(0.5062734), np.float32(0.45882428), np.float32(0.37536615), np.float32(0.34246525), np.float32(0.2840568), np.float32(0.23420252), np.float32(0.21158852), np.float32(0.20098792), np.float32(0.20959581), np.float32(0.2124526), np.float32(0.26327732), np.float32(0.2159789), np.float32(0.19207223), np.float32(0.14063093), np.float32(0.116268545), np.float32(0.10852527), np.float32(0.088366106), np.float32(0.073593326), np.float32(0.07019939), np.float32(0.070012085), np.float32(0.064859875), np.float32(0.05847414), np.float32(0.052828968), np.float32(0.047021475), np.float32(0.048306108), np.float32(0.053885236), np.float32(0.05274465), np.float32(0.06023858), np.float32(0.06486142), np.float32(0.07237264), np.float32(0.08295264), np.float32(0.09492161), np.float32(0.1032328), np.float32(0.1162606), np.float32(0.11330276), np.float32(0.13806012), np.float32(0.1559424), np.float32(0.16574892), np.float32(0.16438463), np.float32(0.1772634), np.float32(0.19591178), np.float32(0.18535087), np.float32(0.19341972), np.float32(0.2143518), np.float32(0.20687136), np.float32(0.2073106), np.float32(0.21451493), np.float32(0.2355375), np.float32(0.23254162), np.float32(0.20979226), np.float32(0.22323275), np.float32(0.23081037), np.float32(0.22783428), np.float32(0.21861324), np.float32(0.20626006), np.float32(0.20792459), np.float32(0.18300563), np.float32(0.15750091), np.float32(0.14880413), np.float32(0.14029305), np.float32(0.11970096), np.float32(0.11844489), np.float32(0.12089829), np.float32(0.11676317), np.float32(0.1111003), np.float32(0.13339901), np.float32(0.13148052), np.float32(0.12880318), np.float32(0.1320677), np.float32(0.14152752), np.float32(0.13991684), np.float32(0.13912643), np.float32(0.15453461), np.float32(0.15129603), np.float32(0.1713413), np.float32(0.20795815), np.float32(0.17888632), np.float32(0.1606607), np.float32(0.14628914), np.float32(0.14854588), np.float32(0.1515131), np.float32(0.13084789), np.float32(0.13408868), np.float32(0.15076058), np.float32(0.16253193), np.float32(0.16909291), np.float32(0.14794697), np.float32(0.15517153), np.float32(0.15614296), np.float32(0.18379848), np.float32(0.21050468), np.float32(0.21234812), np.float32(0.22155365), np.float32(0.22059298), np.float32(0.22189483), np.float32(0.20428322), np.float32(0.16733052), np.float32(0.15720735), np.float32(0.14535747), np.float32(0.13387257), np.float32(0.12244833), np.float32(0.11893714), np.float32(0.12777555), np.float32(0.112295434), np.float32(0.10316038), np.float32(0.111131035), np.float32(0.10719221), np.float32(0.10190304), np.float32(0.09818293), np.float32(0.11550898), np.float32(0.1123165), np.float32(0.09264209), np.float32(0.09610472), np.float32(0.07585579), np.float32(0.05975774), np.float32(0.054482415), np.float32(0.051306665), np.float32(0.04822902), np.float32(0.04296902), np.float32(0.04563735), np.float32(0.05847076), np.float32(0.060545813), np.float32(0.05907794), np.float32(0.082241155), np.float32(0.08782794), np.float32(0.0856219), np.float32(0.09736211), np.float32(0.11181188), np.float32(0.11953716), np.float32(0.1177128), np.float32(0.12469924), np.float32(0.14097549), np.float32(0.13047725), np.float32(0.11343908), np.float32(0.11429135), np.float32(0.11581292), np.float32(0.102980554), np.float32(0.115330115), np.float32(0.1170149), np.float32(0.13340133), np.float32(0.121657364), np.float32(0.11819208), np.float32(0.11746185), np.float32(0.11588556), np.float32(0.108536154), np.float32(0.10361385), np.float32(0.106569946), np.float32(0.10690881), np.float32(0.108448826), np.float32(0.103061385), np.float32(0.08464366), np.float32(0.0846313), np.float32(0.08805337), np.float32(0.08980267), np.float32(0.09030833), np.float32(0.10451717), np.float32(0.10521343), np.float32(0.10331072), np.float32(0.10974751)], 'MRKENTRVDAALNEETMFSKKNELEPKNEPCLTHKSNTSEASENSETHEPDKDTSVDKKIGMEDELVLKKLSRVAVSSKPGGAWAAGPPSSMLHDTNLERSEAPSQHKSPQVETKEVTIESADRSRESQFSEKTKQETGKSKEQSHLKGSSKSSPVSSTSKQTTPRSFNSVGRETVTNGNIGHSKSDALSSSWPVLGTMGQPLSVVSPGAGPYATVLNSQKPGEGDDSNVREWKKQKDVNLGSEVGSESSKYSPFLTNCYHSVQYPFYSYPSPYMPMQNMFFPPWLLYPYAPPVAFPRPRNISGAYASNAHLHDGDQQKESNNMVNSKVPFSVQHTHGGNLSHGESTSDSQNAQKQDGMEAQKDLKVTKKDNLQPYGGAEKSPKGSSSTNGKNTFSPLVASPPPFGSFPGSFEKSQSMAAFYSPWPMMTPPFFWFPDPRMIDPYQTVTETALYLHQRIRPTKDESIRKASLFRHLYKLCQNEWKHCDLWMFGSSINSFGLRSGDLDMCLTVPSEDAIHRVTGERLEERHIVNRLGVILRQAKMENVECRFRARVPIVKFHDPLTRLSVDVCINNKLARHNSALLRTYASLDPRVQVLGLLIKYWAKCRGINQPFTGTLSSYAYILLLIQFLQLRNKPLLPCLQQSIGGQACTVSDSIPKVFVDNCNVYFDTCITGYTSLLSSLNSESVGLLLTEFFGFYAYSFDYSKDVVSIRSGRLLTREEKDWFVPPLDARIEESDEEDEHVSLDNHNATTSPLDSHADIFPHDMAFVHREPHDKVGQKAISDEEGIKHTNSSVLSPKMPVMNIWRMPKKHKRFKELHVFCIEDPFDTSHDIGRVVDEDSLEVLREEFIRAYEVIRTTGNFLEVCRPYEPEVTS': [np.float32(0.89046246), np.float32(0.8897837), np.float32(0.88946646), np.float32(0.8835507), np.float32(0.8738377), np.float32(0.88306665), np.float32(0.8811852), np.float32(0.8902405), np.float32(0.90356886), np.float32(0.9083933), np.float32(0.91994715), np.float32(0.93258226), np.float32(0.94396085), np.float32(0.9448183), np.float32(0.9454666), np.float32(0.9423658), np.float32(0.9480608), np.float32(0.95110315), np.float32(0.95299655), np.float32(0.95457226), np.float32(0.9615484), np.float32(0.96335375), np.float32(0.9655321), np.float32(0.968471), np.float32(0.97024286), np.float32(0.97130305), np.float32(0.97091615), np.float32(0.97139263), np.float32(0.97294676), np.float32(0.97285426), np.float32(0.9737055), np.float32(0.97546947), np.float32(0.9753694), np.float32(0.97507894), np.float32(0.9767181), np.float32(0.976732), np.float32(0.9769617), np.float32(0.9780332), np.float32(0.97728115), np.float32(0.97701365), np.float32(0.977442), np.float32(0.9776994), np.float32(0.9781634), np.float32(0.9781814), np.float32(0.9783266), np.float32(0.9783851), np.float32(0.9781742), np.float32(0.9775499), np.float32(0.9778075), np.float32(0.9758676), np.float32(0.97477597), np.float32(0.975296), np.float32(0.9723045), np.float32(0.9694717), np.float32(0.96843004), np.float32(0.9625518), np.float32(0.9589155), np.float32(0.9575666), np.float32(0.95516527), np.float32(0.95450133), np.float32(0.95399547), np.float32(0.9578171), np.float32(0.95686775), np.float32(0.957355), np.float32(0.9534095), np.float32(0.9505869), np.float32(0.95060444), np.float32(0.95638394), np.float32(0.95626104), np.float32(0.9501673), np.float32(0.9483404), np.float32(0.9462562), np.float32(0.94904), np.float32(0.9499802), np.float32(0.95175534), np.float32(0.95192343), np.float32(0.9531496), np.float32(0.95459473), np.float32(0.95701087), np.float32(0.962523), np.float32(0.96539783), np.float32(0.968215), np.float32(0.9663107), np.float32(0.96992314), np.float32(0.9729725), np.float32(0.9742089), np.float32(0.9758699), np.float32(0.9767343), np.float32(0.9772505), np.float32(0.97735286), np.float32(0.9780156), np.float32(0.9775285), np.float32(0.9774554), np.float32(0.9771548), np.float32(0.977879), np.float32(0.9778054), np.float32(0.97720236), np.float32(0.977228), np.float32(0.9766085), np.float32(0.9768793), np.float32(0.9763682), np.float32(0.9763199), np.float32(0.97608745), np.float32(0.97663695), np.float32(0.9756742), np.float32(0.97555506), np.float32(0.9747172), np.float32(0.9753397), np.float32(0.9757893), np.float32(0.975468), np.float32(0.9754184), np.float32(0.9755393), np.float32(0.97512937), np.float32(0.97536784), np.float32(0.97494894), np.float32(0.97554386), np.float32(0.97578114), np.float32(0.97491634), np.float32(0.9755657), np.float32(0.97340345), np.float32(0.9725052), np.float32(0.9720357), np.float32(0.9716774), np.float32(0.9722953), np.float32(0.97219735), np.float32(0.9724363), np.float32(0.97088885), np.float32(0.96986467), np.float32(0.97043973), np.float32(0.97097296), np.float32(0.9716679), np.float32(0.97181267), np.float32(0.9717395), np.float32(0.9726432), np.float32(0.97331256), np.float32(0.9746411), np.float32(0.97500867), np.float32(0.9763188), np.float32(0.9764416), np.float32(0.9751608), np.float32(0.9767795), np.float32(0.9772636), np.float32(0.97653437), np.float32(0.9775373), np.float32(0.9782016), np.float32(0.97738373), np.float32(0.97774905), np.float32(0.97845924), np.float32(0.97841954), np.float32(0.97860515), np.float32(0.97850263), np.float32(0.97862875), np.float32(0.9789642), np.float32(0.97887814), np.float32(0.97911435), np.float32(0.9783886), np.float32(0.97899604), np.float32(0.9792027), np.float32(0.97891515), np.float32(0.97880244), np.float32(0.9772069), np.float32(0.9776552), np.float32(0.9771906), np.float32(0.9773402), np.float32(0.9767247), np.float32(0.97655165), np.float32(0.977047), np.float32(0.9763741), np.float32(0.9760266), np.float32(0.9768638), np.float32(0.9762917), np.float32(0.9766966), np.float32(0.9768669), np.float32(0.9775392), np.float32(0.97678965), np.float32(0.9772593), np.float32(0.97734445), np.float32(0.9779204), np.float32(0.97742987), np.float32(0.9775918), np.float32(0.9772339), np.float32(0.9780146), np.float32(0.9780383), np.float32(0.977728), np.float32(0.9784283), np.float32(0.9773243), np.float32(0.9770563), np.float32(0.97757715), np.float32(0.9766054), np.float32(0.97604454), np.float32(0.97496516), np.float32(0.97529435), np.float32(0.97228223), np.float32(0.97226375), np.float32(0.9722302), np.float32(0.9717829), np.float32(0.9727956), np.float32(0.9738669), np.float32(0.974327), np.float32(0.9745803), np.float32(0.9748283), np.float32(0.9734754), np.float32(0.9734031), np.float32(0.9735927), np.float32(0.9743925), np.float32(0.9761465), np.float32(0.9780693), np.float32(0.97755563), np.float32(0.97714114), np.float32(0.97703755), np.float32(0.9767845), np.float32(0.97605944), np.float32(0.9769539), np.float32(0.975368), np.float32(0.97578603), np.float32(0.97539175), np.float32(0.9733593), np.float32(0.9722644), np.float32(0.97349256), np.float32(0.9727998), np.float32(0.97139996), np.float32(0.96900594), np.float32(0.96644497), np.float32(0.96270543), np.float32(0.95985097), np.float32(0.955024), np.float32(0.96126556), np.float32(0.9605269), np.float32(0.9580072), np.float32(0.96543235), np.float32(0.9679709), np.float32(0.9686636), np.float32(0.97061443), np.float32(0.97073025), np.float32(0.97124463), np.float32(0.9707597), np.float32(0.96970963), np.float32(0.9686665), np.float32(0.966147), np.float32(0.966347), np.float32(0.9685939), np.float32(0.96827245), np.float32(0.9676725), np.float32(0.9704033), np.float32(0.9703967), np.float32(0.96802974), np.float32(0.96906596), np.float32(0.96758467), np.float32(0.96844864), np.float32(0.96839505), np.float32(0.9681369), np.float32(0.96884936), np.float32(0.9704433), np.float32(0.96867263), np.float32(0.9658012), np.float32(0.9740121), np.float32(0.9743411), np.float32(0.9749697), np.float32(0.97694606), np.float32(0.97741437), np.float32(0.97753406), np.float32(0.97734886), np.float32(0.9771739), np.float32(0.9758546), np.float32(0.9744391), np.float32(0.97426754), np.float32(0.97100013), np.float32(0.970457), np.float32(0.9704093), np.float32(0.9713082), np.float32(0.96955955), np.float32(0.97014356), np.float32(0.9709681), np.float32(0.973044), np.float32(0.9737205), np.float32(0.97318345), np.float32(0.97074854), np.float32(0.96956706), np.float32(0.9720666), np.float32(0.9704677), np.float32(0.9706575), np.float32(0.96957546), np.float32(0.9681861), np.float32(0.9684342), np.float32(0.9690449), np.float32(0.96683973), np.float32(0.9684817), np.float32(0.9670333), np.float32(0.96866447), np.float32(0.96838176), np.float32(0.9688579), np.float32(0.9694486), np.float32(0.97108036), np.float32(0.9684776), np.float32(0.9703537), np.float32(0.97039515), np.float32(0.9719876), np.float32(0.97231877), np.float32(0.97218114), np.float32(0.9722206), np.float32(0.97399163), np.float32(0.97489107), np.float32(0.97405154), np.float32(0.9737008), np.float32(0.9745268), np.float32(0.97521996), np.float32(0.975816), np.float32(0.97633624), np.float32(0.9762654), np.float32(0.97685003), np.float32(0.97751063), np.float32(0.97854245), np.float32(0.9783028), np.float32(0.9786805), np.float32(0.97863287), np.float32(0.9777699), np.float32(0.9782793), np.float32(0.9783102), np.float32(0.9768043), np.float32(0.9784846), np.float32(0.9783277), np.float32(0.9784226), np.float32(0.97873586), np.float32(0.9776865), np.float32(0.9778561), np.float32(0.9784434), np.float32(0.9782307), np.float32(0.97755206), np.float32(0.97784287), np.float32(0.9775354), np.float32(0.97717786), np.float32(0.97818106), np.float32(0.9779244), np.float32(0.97874683), np.float32(0.9788856), np.float32(0.9783749), np.float32(0.97737986), np.float32(0.97746426), np.float32(0.9769622), np.float32(0.9778244), np.float32(0.97754693), np.float32(0.9775368), np.float32(0.9784806), np.float32(0.9779279), np.float32(0.97861975), np.float32(0.97883), np.float32(0.9789915), np.float32(0.9786315), np.float32(0.97875106), np.float32(0.97818303), np.float32(0.97796303), np.float32(0.9784333), np.float32(0.9783472), np.float32(0.97771126), np.float32(0.9792183), np.float32(0.97919285), np.float32(0.9781837), np.float32(0.9770628), np.float32(0.9781019), np.float32(0.9773282), np.float32(0.9769183), np.float32(0.97746325), np.float32(0.97847044), np.float32(0.9783645), np.float32(0.97888935), np.float32(0.9791255), np.float32(0.9791195), np.float32(0.9791804), np.float32(0.9799202), np.float32(0.98005235), np.float32(0.9802406), np.float32(0.9802327), np.float32(0.98044914), np.float32(0.98061955), np.float32(0.980335), np.float32(0.97979784), np.float32(0.979737), np.float32(0.9798963), np.float32(0.98011935), np.float32(0.98004156), np.float32(0.98081106), np.float32(0.98070717), np.float32(0.9809687), np.float32(0.9816953), np.float32(0.9815013), np.float32(0.98098284), np.float32(0.981727), np.float32(0.981881), np.float32(0.9815353), np.float32(0.98175734), np.float32(0.98163867), np.float32(0.9812121), np.float32(0.98093456), np.float32(0.98072755), np.float32(0.9802955), np.float32(0.9797775), np.float32(0.9786713), np.float32(0.9769617), np.float32(0.97649175), np.float32(0.97581464), np.float32(0.9761538), np.float32(0.9729795), np.float32(0.97154665), np.float32(0.9702083), np.float32(0.97066665), np.float32(0.96846974), np.float32(0.9690149), np.float32(0.9571976), np.float32(0.9520443), np.float32(0.9320818), np.float32(0.9091689), np.float32(0.87021464), np.float32(0.85793763), np.float32(0.83763343), np.float32(0.7970174), np.float32(0.8044982), np.float32(0.7983722), np.float32(0.70714295), np.float32(0.6715562), np.float32(0.65236247), np.float32(0.58353585), np.float32(0.57148033), np.float32(0.58033246), np.float32(0.5412643), np.float32(0.5523379), np.float32(0.534202), np.float32(0.5591217), np.float32(0.51065725), np.float32(0.43486753), np.float32(0.46997124), np.float32(0.45232707), np.float32(0.4213139), np.float32(0.3809355), np.float32(0.347218), np.float32(0.36417857), np.float32(0.34471536), np.float32(0.30671835), np.float32(0.31166402), np.float32(0.28573015), np.float32(0.22121084), np.float32(0.18880793), np.float32(0.19451822), np.float32(0.17655656), np.float32(0.16271602), np.float32(0.14334567), np.float32(0.12369097), np.float32(0.11252256), np.float32(0.12681966), np.float32(0.13198802), np.float32(0.112730265), np.float32(0.11935732), np.float32(0.11194073), np.float32(0.1107807), np.float32(0.10596773), np.float32(0.106214255), np.float32(0.10037833), np.float32(0.09667754), np.float32(0.08311569), np.float32(0.070371434), np.float32(0.06869921), np.float32(0.06474144), np.float32(0.06495625), np.float32(0.06476155), np.float32(0.0662938), np.float32(0.06452213), np.float32(0.06734926), np.float32(0.06747579), np.float32(0.06442612), np.float32(0.064343505), np.float32(0.06649357), np.float32(0.06941927), np.float32(0.061670173), np.float32(0.05916559), np.float32(0.054173317), np.float32(0.044781007), np.float32(0.039414294), np.float32(0.033174135), np.float32(0.030834097), np.float32(0.029224556), np.float32(0.027660374), np.float32(0.025658183), np.float32(0.027349629), np.float32(0.025927955), np.float32(0.027892487), np.float32(0.032427937), np.float32(0.032651175), np.float32(0.03517277), np.float32(0.042825487), np.float32(0.044660795), np.float32(0.046671007), np.float32(0.058001973), np.float32(0.07033314), np.float32(0.07386971), np.float32(0.06229161), np.float32(0.0590869), np.float32(0.05734991), np.float32(0.04830648), np.float32(0.04798171), np.float32(0.051994875), np.float32(0.048917532), np.float32(0.05475992), np.float32(0.05769049), np.float32(0.06870801), np.float32(0.0837598), np.float32(0.094205625), np.float32(0.10611363), np.float32(0.11574503), np.float32(0.13499781), np.float32(0.12246146), np.float32(0.118256316), np.float32(0.12569113), np.float32(0.13312511), np.float32(0.14678608), np.float32(0.13277905), np.float32(0.1348489), np.float32(0.13047205), np.float32(0.12045896), np.float32(0.12747385), np.float32(0.11206531), np.float32(0.11267419), np.float32(0.11656509), np.float32(0.1298568), np.float32(0.13125889), np.float32(0.12605871), np.float32(0.1221938), np.float32(0.1159988), np.float32(0.08515083), np.float32(0.082378194), np.float32(0.08223111), np.float32(0.08898796), np.float32(0.09974781), np.float32(0.094506525), np.float32(0.10645866), np.float32(0.111953095), np.float32(0.108250946), np.float32(0.10043691), np.float32(0.09269249), np.float32(0.09277612), np.float32(0.08247447), np.float32(0.084099784), np.float32(0.0771214), np.float32(0.08554221), np.float32(0.08258597), np.float32(0.09551607), np.float32(0.08720176), np.float32(0.08763755), np.float32(0.10474697), np.float32(0.11155572), np.float32(0.12086429), np.float32(0.12257223), np.float32(0.13702415), np.float32(0.12761089), np.float32(0.11880877), np.float32(0.1255748), np.float32(0.110408895), np.float32(0.109967045), np.float32(0.091430515), np.float32(0.07981288), np.float32(0.0773226), np.float32(0.067660905), np.float32(0.06663575), np.float32(0.064950526), np.float32(0.06749488), np.float32(0.070850424), np.float32(0.0646761), np.float32(0.061275255), np.float32(0.07491208), np.float32(0.07657986), np.float32(0.074697554), np.float32(0.07978149), np.float32(0.08051276), np.float32(0.075527385), np.float32(0.07004503), np.float32(0.07439172), np.float32(0.06967647), np.float32(0.059910577), np.float32(0.05848057), np.float32(0.06253788), np.float32(0.061242595), np.float32(0.06275323), np.float32(0.06420953), np.float32(0.06667411), np.float32(0.06911317), np.float32(0.07684289), np.float32(0.07242535), np.float32(0.062747285), np.float32(0.056267407), np.float32(0.049487013), np.float32(0.049693547), np.float32(0.04528849), np.float32(0.041492693), np.float32(0.037388783), np.float32(0.035233013), np.float32(0.035669554), np.float32(0.037598558), np.float32(0.040873814), np.float32(0.04936842), np.float32(0.05172727), np.float32(0.054808423), np.float32(0.061458375), np.float32(0.061332494), np.float32(0.06653641), np.float32(0.0666974), np.float32(0.06834696), np.float32(0.0657408), np.float32(0.061180655), np.float32(0.057765666), np.float32(0.057389893), np.float32(0.05423559), np.float32(0.051361408), np.float32(0.04654151), np.float32(0.040170956), np.float32(0.036665145), np.float32(0.037870347), np.float32(0.030365318), np.float32(0.02898614), np.float32(0.031240504), np.float32(0.03020205), np.float32(0.02660677), np.float32(0.026554832), np.float32(0.02463122), np.float32(0.02199644), np.float32(0.024762593), np.float32(0.024667919), np.float32(0.025814839), np.float32(0.024265675), np.float32(0.022464763), np.float32(0.020891437), np.float32(0.022515731), np.float32(0.022416525), np.float32(0.022056313), np.float32(0.024300287), np.float32(0.028242823), np.float32(0.028209142), np.float32(0.030659335), np.float32(0.032538526), np.float32(0.038313743), np.float32(0.047479205), np.float32(0.053207766), np.float32(0.07288098), np.float32(0.08913142), np.float32(0.09520142), np.float32(0.10150627), np.float32(0.12138713), np.float32(0.11959031), np.float32(0.12487991), np.float32(0.12551077), np.float32(0.12335969), np.float32(0.12662841), np.float32(0.10654743), np.float32(0.1063849), np.float32(0.12849139), np.float32(0.12805949), np.float32(0.11530107), np.float32(0.13495038), np.float32(0.12587474), np.float32(0.108236305), np.float32(0.10127184), np.float32(0.10750154), np.float32(0.100533254), np.float32(0.07977125), np.float32(0.07191182), np.float32(0.07058668), np.float32(0.06539288), np.float32(0.057225373), np.float32(0.05604447), np.float32(0.056515023), np.float32(0.047995955), np.float32(0.041260168), np.float32(0.046141222), np.float32(0.046266373), np.float32(0.04256023), np.float32(0.048540965), np.float32(0.052115504), np.float32(0.05827741), np.float32(0.059282195), np.float32(0.055951368), np.float32(0.05184997), np.float32(0.04980464), np.float32(0.047916252), np.float32(0.04865059), np.float32(0.05092866), np.float32(0.048008323), np.float32(0.048154164), np.float32(0.047127616), np.float32(0.046114758), np.float32(0.043840718), np.float32(0.04314181), np.float32(0.042162564), np.float32(0.04063278), np.float32(0.03858846), np.float32(0.040570907), np.float32(0.04645195), np.float32(0.045413192), np.float32(0.04453962), np.float32(0.050296694), np.float32(0.04800814), np.float32(0.042333785), np.float32(0.036242682), np.float32(0.03535427), np.float32(0.034255978), np.float32(0.035101548), np.float32(0.03917486), np.float32(0.04080896), np.float32(0.046791535), np.float32(0.049167547), np.float32(0.049787115), np.float32(0.05420841), np.float32(0.066059835), np.float32(0.07469104), np.float32(0.08686093), np.float32(0.110463), np.float32(0.14082657), np.float32(0.14627227), np.float32(0.15098508), np.float32(0.16711386), np.float32(0.16647774), np.float32(0.18301226), np.float32(0.19185175), np.float32(0.21310823), np.float32(0.24135342), np.float32(0.26174444), np.float32(0.29387623), np.float32(0.3279045), np.float32(0.4309345), np.float32(0.44891423), np.float32(0.53271896), np.float32(0.56886727), np.float32(0.5973267), np.float32(0.6334126), np.float32(0.65640235), np.float32(0.6586013), np.float32(0.6922545), np.float32(0.66910005), np.float32(0.71462464), np.float32(0.7436042), np.float32(0.8044722), np.float32(0.8378957), np.float32(0.8779868), np.float32(0.9080478), np.float32(0.919272), np.float32(0.92509866), np.float32(0.9316539), np.float32(0.9325227), np.float32(0.9463338), np.float32(0.9514965), np.float32(0.9575976), np.float32(0.9602849), np.float32(0.9587639), np.float32(0.9645353), np.float32(0.96561915), np.float32(0.96419275), np.float32(0.9622926), np.float32(0.95484287), np.float32(0.949561), np.float32(0.93691576), np.float32(0.9210128), np.float32(0.9226106), np.float32(0.9097813), np.float32(0.9287478), np.float32(0.93021727), np.float32(0.9034787), np.float32(0.9135721), np.float32(0.89460653), np.float32(0.90480846), np.float32(0.8982552), np.float32(0.91658163), np.float32(0.91001445), np.float32(0.93369853), np.float32(0.9364328), np.float32(0.93149996), np.float32(0.9287014), np.float32(0.9477712), np.float32(0.94204444), np.float32(0.9486986), np.float32(0.95623916), np.float32(0.9646013), np.float32(0.9658211), np.float32(0.96905744), np.float32(0.96923155), np.float32(0.9695192), np.float32(0.9716689), np.float32(0.9716361), np.float32(0.97058177), np.float32(0.9698555), np.float32(0.96651524), np.float32(0.964397), np.float32(0.95767033), np.float32(0.9558004), np.float32(0.9429147), np.float32(0.9291032), np.float32(0.9237043), np.float32(0.89493865), np.float32(0.86217827), np.float32(0.83517045), np.float32(0.79936), np.float32(0.7756272), np.float32(0.735776), np.float32(0.68889374), np.float32(0.7077773), np.float32(0.702914), np.float32(0.68496156), np.float32(0.6750121), np.float32(0.64678335), np.float32(0.5949635), np.float32(0.58969194), np.float32(0.5558214), np.float32(0.46785122), np.float32(0.34478042), np.float32(0.28362566), np.float32(0.26529005), np.float32(0.23581804), np.float32(0.1632687), np.float32(0.16101094), np.float32(0.1564546), np.float32(0.15850466), np.float32(0.16154759), np.float32(0.16890234), np.float32(0.16347243), np.float32(0.1640234), np.float32(0.16448593), np.float32(0.17928597), np.float32(0.1569136), np.float32(0.1453066), np.float32(0.1500112), np.float32(0.1504323), np.float32(0.13454022), np.float32(0.14357969), np.float32(0.14254166), np.float32(0.13039455), np.float32(0.11846839), np.float32(0.11425799), np.float32(0.11953725), np.float32(0.12191436), np.float32(0.13398159), np.float32(0.1442739), np.float32(0.16925772), np.float32(0.15418482), np.float32(0.14056265), np.float32(0.14433697), np.float32(0.14519377), np.float32(0.1278268), np.float32(0.11161156), np.float32(0.11389622), np.float32(0.099256255), np.float32(0.08992263), np.float32(0.09287817), np.float32(0.09775566), np.float32(0.09858649), np.float32(0.110514596), np.float32(0.1181902), np.float32(0.1075237), np.float32(0.10096639), np.float32(0.10567829), np.float32(0.11635819), np.float32(0.12694322), np.float32(0.13819206), np.float32(0.15383554), np.float32(0.180757), np.float32(0.18717156), np.float32(0.1701353), np.float32(0.19820677), np.float32(0.26161462), np.float32(0.22587852), np.float32(0.2539422), np.float32(0.30965534), np.float32(0.32649136), np.float32(0.31068417), np.float32(0.34891027), np.float32(0.39871714), np.float32(0.36271697), np.float32(0.36389312), np.float32(0.4275273), np.float32(0.40496916), np.float32(0.44740474), np.float32(0.5222997)], 'MASGWDMMAPISLVENDNEQLSVNQEAIETLEKISQPVVVVAIVGLYRTGKSYLMNRLAGQKHGFPLGSTVQSKTKGIWMWCVPHPFKSDHTLVLLDTEGLGDVEKGDSKNDSWIFSLAVLLCSTFIYNSMSTINNQALEHLHYVTELTKLIKAKSSPSPDGEEDCTEFVTFFPDFIWAVRDFTLELKLNGHPITEDQYLENALKLTKGKNMKVQTSNLCKECIREFFPTRKCFVFDRPTNDKELLADIENVSEYQLNPKFQEQIKKFCSYIFTNAKTKTLREGVLVTGNWLVKLVVIYVDTINNGAVPCLENAVTSLAHLENSAAVQKAADHYSEKMTQQLSLPTDTFQELLEVHAACEKEAIAIFMERSFKDENQEFQKNLVEIIKNKKEDFVLQNEEASVKYCQVKLDEISKTLMESISAGIFSVPGGYELYRKAKERFEQDYHQVPRKGVKANEVLQSFLQSQAALEKSILQADKALTDGEKTVAEERARNEIAEKERELLKQKLQEQQQEMEAQKKSFQENIAQLTEKLEKEKENLLREMNMMLEHKMKESLLGCQVTMASGPNMMDPICLVENKNAQLSVNQKALQILENISQPVVVVAIVGLYRTGKSYLMNRLAGQNHGFPLGSTVQSKTKGIWMWCVPHPSKSEHILVLLDTEGLGDVEKGDSKNDSWIFALAVLLSSTFVYNSMNTINNDALEKLHYVTELTELIRAKSSPKMDGVRDSVEFASFFPDFIWTVRDFTLELKLNDDPITEDEYLENALKLIKGSHPNVKKANLPRECIRHFFPKRKCFVFDRPVNDRELLAHLDEVLESQLDPKFKEQSDTFCSYIFTHARTKILREGVKVTGKRLGTLVVTYVDAINSGGIPCLENAVTTLAHLENSAAMQKAADYYSEQMTQRLNLPTDTLQELLEVHTACEREATVVFMNQSFKDENQDFQKKLLEIIKNKKEGFLQQNEEASAKYCQTKLDQISKTLKESISAGSFSVPGGHKLYRKAMERLQQDYCHVPRKGVKTNEVLQNFLQSQVAIEISILQSDKALTDAAKAIAEKQARKEATERERELLIQKQYEQQQQMEAQDRSLRENIAQLREKLERERENFEKEKERLLEHTLKAQNDLLTEGFSRKAEEMKAEIKHLRNIIEKSKKDKASWISKTLDGLATEATAILSLPAKVIGWGLKGLSSLFK': [np.float32(0.90983474), np.float32(0.9316805), np.float32(0.931499), np.float32(0.9157368), np.float32(0.91192615), np.float32(0.8967866), np.float32(0.8703645), np.float32(0.7982264), np.float32(0.82213837), np.float32(0.8118692), np.float32(0.7420621), np.float32(0.6612727), np.float32(0.57391375), np.float32(0.49584016), np.float32(0.48469973), np.float32(0.39865664), np.float32(0.3510691), np.float32(0.35046318), np.float32(0.34293333), np.float32(0.33736363), np.float32(0.34513834), np.float32(0.37191513), np.float32(0.35040802), np.float32(0.3474771), np.float32(0.33961424), np.float32(0.33247992), np.float32(0.3095368), np.float32(0.2477155), np.float32(0.19492148), np.float32(0.17093539), np.float32(0.15927921), np.float32(0.12378357), np.float32(0.10746796), np.float32(0.09252253), np.float32(0.08848427), np.float32(0.091517225), np.float32(0.11138285), np.float32(0.10415585), np.float32(0.08407119), np.float32(0.084402524), np.float32(0.08519632), np.float32(0.08253104), np.float32(0.07554857), np.float32(0.07413524), np.float32(0.0516046), np.float32(0.03062218), np.float32(0.030150753), np.float32(0.029902741), np.float32(0.031643625), np.float32(0.033018474), np.float32(0.040943738), np.float32(0.05437533), np.float32(0.06590604), np.float32(0.07462909), np.float32(0.09272823), np.float32(0.09649777), np.float32(0.10165762), np.float32(0.11248696), np.float32(0.12384152), np.float32(0.11697943), np.float32(0.11970127), np.float32(0.117717005), np.float32(0.12779835), np.float32(0.14259325), np.float32(0.1609873), np.float32(0.18356031), np.float32(0.16933599), np.float32(0.17673181), np.float32(0.16093346), np.float32(0.15366101), np.float32(0.14042498), np.float32(0.14510448), np.float32(0.14532182), np.float32(0.13326809), np.float32(0.12660928), np.float32(0.12384058), np.float32(0.12553222), np.float32(0.12316022), np.float32(0.11962913), np.float32(0.11689508), np.float32(0.10215698), np.float32(0.08636929), np.float32(0.08003987), np.float32(0.07165469), np.float32(0.06267685), np.float32(0.06178848), np.float32(0.061337862), np.float32(0.05780003), np.float32(0.055802334), np.float32(0.057446618), np.float32(0.0648225), np.float32(0.07632387), np.float32(0.08717171), np.float32(0.10503147), np.float32(0.12504378), np.float32(0.17260043), np.float32(0.17422147), np.float32(0.14529356), np.float32(0.15246576), np.float32(0.13931134), np.float32(0.13176355), np.float32(0.12532791), np.float32(0.09496952), np.float32(0.089591004), np.float32(0.09496446), np.float32(0.09078186), np.float32(0.090336956), np.float32(0.08544036), np.float32(0.09096644), np.float32(0.078664616), np.float32(0.07118365), np.float32(0.055416513), np.float32(0.047652666), np.float32(0.041679975), np.float32(0.03473909), np.float32(0.028783787), np.float32(0.026020775), np.float32(0.022749066), np.float32(0.01790634), np.float32(0.017139887), np.float32(0.016712021), np.float32(0.0156773), np.float32(0.013384019), np.float32(0.013491204), np.float32(0.014648106), np.float32(0.015989726), np.float32(0.016351597), np.float32(0.017492734), np.float32(0.021349214), np.float32(0.022505607), np.float32(0.02279358), np.float32(0.025790296), np.float32(0.026909875), np.float32(0.027184146), np.float32(0.029519025), np.float32(0.032318015), np.float32(0.03196702), np.float32(0.033779148), np.float32(0.038406596), np.float32(0.040800497), np.float32(0.039686833), np.float32(0.042916313), np.float32(0.046917412), np.float32(0.051861558), np.float32(0.056329686), np.float32(0.061681535), np.float32(0.076160364), np.float32(0.090285696), np.float32(0.09449057), np.float32(0.11192914), np.float32(0.14108588), np.float32(0.16474526), np.float32(0.17402597), np.float32(0.18206103), np.float32(0.17872815), np.float32(0.18276927), np.float32(0.19353357), np.float32(0.17918426), np.float32(0.16421193), np.float32(0.16245061), np.float32(0.1675405), np.float32(0.15340284), np.float32(0.14177246), np.float32(0.15033275), np.float32(0.1874901), np.float32(0.1656086), np.float32(0.1762064), np.float32(0.15106657), np.float32(0.120354496), np.float32(0.108860716), np.float32(0.09334573), np.float32(0.08128587), np.float32(0.06568566), np.float32(0.049683824), np.float32(0.043584865), np.float32(0.036044914), np.float32(0.03335773), np.float32(0.032054167), np.float32(0.03637449), np.float32(0.03690081), np.float32(0.037600808), np.float32(0.045463894), np.float32(0.046634734), np.float32(0.0468822), np.float32(0.052529246), np.float32(0.060187113), np.float32(0.06316121), np.float32(0.05911445), np.float32(0.060124494), np.float32(0.06781918), np.float32(0.071175516), np.float32(0.07559372), np.float32(0.08099768), np.float32(0.08875021), np.float32(0.085445784), np.float32(0.09388884), np.float32(0.10501791), np.float32(0.11150388), np.float32(0.10973959), np.float32(0.121059686), np.float32(0.11755709), np.float32(0.13304931), np.float32(0.1214008), np.float32(0.12200111), np.float32(0.11817535), np.float32(0.11228602), np.float32(0.11518813), np.float32(0.10789475), np.float32(0.09508419), np.float32(0.093823), np.float32(0.09449147), np.float32(0.090628475), np.float32(0.08948257), np.float32(0.091266714), np.float32(0.097152926), np.float32(0.094220035), np.float32(0.10137077), np.float32(0.09516398), np.float32(0.10268444), np.float32(0.09608229), np.float32(0.08745285), np.float32(0.08247716), np.float32(0.069605194), np.float32(0.064476416), np.float32(0.063850775), np.float32(0.06282317), np.float32(0.065245576), np.float32(0.06762909), np.float32(0.07093466), np.float32(0.07207761), np.float32(0.07016122), np.float32(0.081182), np.float32(0.097937375), np.float32(0.08774758), np.float32(0.08400846), np.float32(0.10019229), np.float32(0.115078256), np.float32(0.10164077), np.float32(0.100501135), np.float32(0.118995614), np.float32(0.11930639), np.float32(0.1172631), np.float32(0.12443613), np.float32(0.11980682), np.float32(0.12011067), np.float32(0.12575445), np.float32(0.13000233), np.float32(0.13473716), np.float32(0.1451724), np.float32(0.14460318), np.float32(0.14289866), np.float32(0.13978714), np.float32(0.13180129), np.float32(0.11928033), np.float32(0.11962381), np.float32(0.11323282), np.float32(0.10340387), np.float32(0.09814318), np.float32(0.09954964), np.float32(0.09580824), np.float32(0.08801916), np.float32(0.089676686), np.float32(0.079229474), np.float32(0.07193831), np.float32(0.0795721), np.float32(0.08372427), np.float32(0.07708309), np.float32(0.07619658), np.float32(0.07753444), np.float32(0.0814561), np.float32(0.081999704), np.float32(0.078685805), np.float32(0.06812672), np.float32(0.071935214), np.float32(0.069494635), np.float32(0.060930952), np.float32(0.06050572), np.float32(0.06483622), np.float32(0.063922934), np.float32(0.0576487), np.float32(0.059555903), np.float32(0.061978437), np.float32(0.06145715), np.float32(0.05556245), np.float32(0.059619673), np.float32(0.05888294), np.float32(0.051358096), np.float32(0.047991198), np.float32(0.042648263), np.float32(0.036384955), np.float32(0.03536793), np.float32(0.030640937), np.float32(0.02904611), np.float32(0.031715162), np.float32(0.029113373), np.float32(0.02534876), np.float32(0.024294859), np.float32(0.028780049), np.float32(0.030488335), np.float32(0.028367754), np.float32(0.030606708), np.float32(0.037349332), np.float32(0.034143817), np.float32(0.03322169), np.float32(0.03790371), np.float32(0.04143006), np.float32(0.038007386), np.float32(0.04407083), np.float32(0.049769457), np.float32(0.052463226), np.float32(0.062442817), np.float32(0.0731207), np.float32(0.07786775), np.float32(0.07842549), np.float32(0.08217452), np.float32(0.08311564), np.float32(0.08476109), np.float32(0.09023587), np.float32(0.082553186), np.float32(0.07573901), np.float32(0.090903744), np.float32(0.09858388), np.float32(0.1041317), np.float32(0.10880557), np.float32(0.11867092), np.float32(0.12307517), np.float32(0.13255024), np.float32(0.14538312), np.float32(0.15502082), np.float32(0.1741299), np.float32(0.19411616), np.float32(0.20567456), np.float32(0.17068194), np.float32(0.1746064), np.float32(0.17272973), np.float32(0.17712581), np.float32(0.17749175), np.float32(0.15805274), np.float32(0.16013299), np.float32(0.16279347), np.float32(0.14998133), np.float32(0.13913962), np.float32(0.15074678), np.float32(0.1573995), np.float32(0.14536814), np.float32(0.13205916), np.float32(0.13502216), np.float32(0.10916279), np.float32(0.09876697), np.float32(0.09946778), np.float32(0.10278771), np.float32(0.090279356), np.float32(0.076636195), np.float32(0.070535816), np.float32(0.06950951), np.float32(0.05891557), np.float32(0.054469783), np.float32(0.05574798), np.float32(0.053341657), np.float32(0.046609256), np.float32(0.047340587), np.float32(0.057937786), np.float32(0.058226958), np.float32(0.069116086), np.float32(0.07808304), np.float32(0.09379268), np.float32(0.09855105), np.float32(0.09971487), np.float32(0.111930534), np.float32(0.12921762), np.float32(0.12939075), np.float32(0.12774637), np.float32(0.12092135), np.float32(0.11995518), np.float32(0.11289033), np.float32(0.107809246), np.float32(0.13489039), np.float32(0.15479322), np.float32(0.16700543), np.float32(0.18348914), np.float32(0.19142641), np.float32(0.1895145), np.float32(0.19264191), np.float32(0.19833918), np.float32(0.22587453), np.float32(0.22380751), np.float32(0.20712636), np.float32(0.21144721), np.float32(0.2112747), np.float32(0.2027962), np.float32(0.19240017), np.float32(0.20016088), np.float32(0.25381306), np.float32(0.21950729), np.float32(0.26125702), np.float32(0.28657863), np.float32(0.29174417), np.float32(0.27565277), np.float32(0.2769074), np.float32(0.30496034), np.float32(0.31391034), np.float32(0.24278331), np.float32(0.20965587), np.float32(0.21569112), np.float32(0.20971891), np.float32(0.19729874), np.float32(0.17672868), np.float32(0.18758157), np.float32(0.186692), np.float32(0.1799908), np.float32(0.17183046), np.float32(0.17136331), np.float32(0.19713476), np.float32(0.20832413), np.float32(0.22926179), np.float32(0.25743487), np.float32(0.25075543), np.float32(0.28285548), np.float32(0.29271227), np.float32(0.2977312), np.float32(0.29137364), np.float32(0.29615733), np.float32(0.3200878), np.float32(0.3736139), np.float32(0.34448263), np.float32(0.39077502), np.float32(0.36564824), np.float32(0.3268888), np.float32(0.33126718), np.float32(0.3386015), np.float32(0.30083624), np.float32(0.27050403), np.float32(0.2936794), np.float32(0.29351443), np.float32(0.26354858), np.float32(0.24774216), np.float32(0.22665513), np.float32(0.26034814), np.float32(0.25551796), np.float32(0.26312575), np.float32(0.280508), np.float32(0.28625742), np.float32(0.29637), np.float32(0.33324867), np.float32(0.30208075), np.float32(0.2905532), np.float32(0.2984126), np.float32(0.30408648), np.float32(0.28918552), np.float32(0.29509303), np.float32(0.33380294), np.float32(0.34252363), np.float32(0.32671192), np.float32(0.38742507), np.float32(0.45028207), np.float32(0.45060158), np.float32(0.415311), np.float32(0.417714), np.float32(0.41669476), np.float32(0.40401983), np.float32(0.4091074), np.float32(0.4100919), np.float32(0.39701322), np.float32(0.39380318), np.float32(0.36696625), np.float32(0.4039496), np.float32(0.39965135), np.float32(0.36501095), np.float32(0.3781833), np.float32(0.37110502), np.float32(0.33849126), np.float32(0.37165293), np.float32(0.40665555), np.float32(0.42195427), np.float32(0.41451344), np.float32(0.41640216), np.float32(0.457274), np.float32(0.4590072), np.float32(0.47996652), np.float32(0.5105901), np.float32(0.51655066), np.float32(0.49741498), np.float32(0.54210633), np.float32(0.5664733), np.float32(0.5876452), np.float32(0.6025179), np.float32(0.61344415), np.float32(0.62710184), np.float32(0.6240219), np.float32(0.63238984), np.float32(0.6319186), np.float32(0.62105453), np.float32(0.61993855), np.float32(0.6259008), np.float32(0.6185229), np.float32(0.62678206), np.float32(0.6416316), np.float32(0.63221395), np.float32(0.6394926), np.float32(0.645914), np.float32(0.63604385), np.float32(0.639679), np.float32(0.64379066), np.float32(0.63712174), np.float32(0.6292144), np.float32(0.6328979), np.float32(0.62538683), np.float32(0.6254588), np.float32(0.62556154), np.float32(0.6300857), np.float32(0.64037496), np.float32(0.6341084), np.float32(0.63303334), np.float32(0.6330535), np.float32(0.6294644), np.float32(0.6185266), np.float32(0.6270001), np.float32(0.62813175), np.float32(0.6204432), np.float32(0.61869335), np.float32(0.6213631), np.float32(0.6218804), np.float32(0.6175131), np.float32(0.61439365), np.float32(0.62142694), np.float32(0.6229184), np.float32(0.61695147), np.float32(0.6127327), np.float32(0.6198423), np.float32(0.61524254), np.float32(0.61210215), np.float32(0.61583036), np.float32(0.61375195), np.float32(0.6051235), np.float32(0.60085785), np.float32(0.60027885), np.float32(0.6051791), np.float32(0.5957152), np.float32(0.59494674), np.float32(0.5958224), np.float32(0.58874726), np.float32(0.57290775), np.float32(0.5770021), np.float32(0.56462556), np.float32(0.536959), np.float32(0.5519762), np.float32(0.56332046), np.float32(0.54124546), np.float32(0.5257699), np.float32(0.5299903), np.float32(0.53438663), np.float32(0.5412425), np.float32(0.5708288), np.float32(0.60712445), np.float32(0.5884335), np.float32(0.5520931), np.float32(0.55041265), np.float32(0.5658065), np.float32(0.55701), np.float32(0.5199316), np.float32(0.5069637), np.float32(0.5044911), np.float32(0.42888302), np.float32(0.40479016), np.float32(0.37072664), np.float32(0.32172132), np.float32(0.278411), np.float32(0.25499755), np.float32(0.26406598), np.float32(0.26275602), np.float32(0.2631926), np.float32(0.2602723), np.float32(0.27718446), np.float32(0.27760187), np.float32(0.29646614), np.float32(0.2926697), np.float32(0.29698217), np.float32(0.29701594), np.float32(0.26039848), np.float32(0.21884337), np.float32(0.19760121), np.float32(0.14125608), np.float32(0.121732645), np.float32(0.12738349), np.float32(0.12070128), np.float32(0.11533318), np.float32(0.12216537), np.float32(0.1388588), np.float32(0.1473751), np.float32(0.15738522), np.float32(0.14910825), np.float32(0.12003706), np.float32(0.087484516), np.float32(0.071913764), np.float32(0.065830305), np.float32(0.06405266), np.float32(0.05770739), np.float32(0.04242549), np.float32(0.03976873), np.float32(0.043785524), np.float32(0.03860868), np.float32(0.035137013), np.float32(0.033124022), np.float32(0.034777906), np.float32(0.030716805), np.float32(0.03289527), np.float32(0.03389224), np.float32(0.029460834), np.float32(0.024859801), np.float32(0.025106467), np.float32(0.022615068), np.float32(0.022727387), np.float32(0.024291674), np.float32(0.029034482), np.float32(0.03519831), np.float32(0.04389822), np.float32(0.048136823), np.float32(0.057341047), np.float32(0.05917277), np.float32(0.0634172), np.float32(0.08043321), np.float32(0.09384911), np.float32(0.098162726), np.float32(0.10034688), np.float32(0.0988979), np.float32(0.10440991), np.float32(0.11112788), np.float32(0.12279466), np.float32(0.12990767), np.float32(0.12863937), np.float32(0.12700506), np.float32(0.116284326), np.float32(0.103437096), np.float32(0.09615275), np.float32(0.09219163), np.float32(0.085815065), np.float32(0.08473378), np.float32(0.08256369), np.float32(0.083944745), np.float32(0.093956545), np.float32(0.08847072), np.float32(0.092893966), np.float32(0.089992136), np.float32(0.06691142), np.float32(0.0566516), np.float32(0.05061045), np.float32(0.044768006), np.float32(0.039813183), np.float32(0.040791657), np.float32(0.03732609), np.float32(0.034826078), np.float32(0.036134977), np.float32(0.03818705), np.float32(0.043281045), np.float32(0.05011371), np.float32(0.0565256), np.float32(0.064926974), np.float32(0.08228408), np.float32(0.095193386), np.float32(0.10341083), np.float32(0.104369566), np.float32(0.10973041), np.float32(0.10139643), np.float32(0.08808188), np.float32(0.07979905), np.float32(0.06474549), np.float32(0.06437437), np.float32(0.067027524), np.float32(0.06430703), np.float32(0.06170975), np.float32(0.06159319), np.float32(0.06776302), np.float32(0.061469372), np.float32(0.05502425), np.float32(0.04887799), np.float32(0.045636892), np.float32(0.043858014), np.float32(0.037736543), np.float32(0.032512095), np.float32(0.028361205), np.float32(0.024195043), np.float32(0.018746868), np.float32(0.016805554), np.float32(0.0162638), np.float32(0.016106432), np.float32(0.0149738025), np.float32(0.01578874), np.float32(0.017906608), np.float32(0.022182733), np.float32(0.024331955), np.float32(0.02668003), np.float32(0.031355783), np.float32(0.034906723), np.float32(0.03474661), np.float32(0.039932486), np.float32(0.041962363), np.float32(0.043472774), np.float32(0.047169797), np.float32(0.0509127), np.float32(0.04926388), np.float32(0.04728768), np.float32(0.052596066), np.float32(0.05460825), np.float32(0.050438307), np.float32(0.054128204), np.float32(0.058082324), np.float32(0.06286663), np.float32(0.065501876), np.float32(0.06550224), np.float32(0.07056569), np.float32(0.08482656), np.float32(0.08172668), np.float32(0.091207355), np.float32(0.107973486), np.float32(0.105285235), np.float32(0.09953971), np.float32(0.10175176), np.float32(0.10208791), np.float32(0.096918084), np.float32(0.1060788), np.float32(0.10666978), np.float32(0.10201552), np.float32(0.10426194), np.float32(0.108500056), np.float32(0.106363215), np.float32(0.10545935), np.float32(0.11676569), np.float32(0.11964857), np.float32(0.10913744), np.float32(0.10549369), np.float32(0.09937419), np.float32(0.08412773), np.float32(0.082210705), np.float32(0.07755942), np.float32(0.064347066), np.float32(0.05972885), np.float32(0.050489213), np.float32(0.048112538), np.float32(0.045254115), np.float32(0.043452945), np.float32(0.041875906), np.float32(0.046718437), np.float32(0.05154876), np.float32(0.052598562), np.float32(0.06085229), np.float32(0.061586387), np.float32(0.061542116), np.float32(0.06418673), np.float32(0.06752382), np.float32(0.07324622), np.float32(0.06584831), np.float32(0.064482056), np.float32(0.072629385), np.float32(0.07634497), np.float32(0.07689173), np.float32(0.07963669), np.float32(0.08293148), np.float32(0.07961312), np.float32(0.07728536), np.float32(0.0858528), np.float32(0.08890437), np.float32(0.081767194), np.float32(0.08589789), np.float32(0.086082816), np.float32(0.09361351), np.float32(0.09189841), np.float32(0.0961332), np.float32(0.0977839), np.float32(0.099547185), np.float32(0.104252934), np.float32(0.10094923), np.float32(0.09912974), np.float32(0.104520075), np.float32(0.099610485), np.float32(0.093560524), np.float32(0.09507035), np.float32(0.093939334), np.float32(0.094316565), np.float32(0.09805096), np.float32(0.10205058), np.float32(0.099106506), np.float32(0.11340966), np.float32(0.12665768), np.float32(0.11915096), np.float32(0.10817133), np.float32(0.098317124), np.float32(0.09260429), np.float32(0.08062126), np.float32(0.07600139), np.float32(0.077497475), np.float32(0.07319865), np.float32(0.072434515), np.float32(0.072621256), np.float32(0.06712487), np.float32(0.07614081), np.float32(0.078251295), np.float32(0.06954756), np.float32(0.06146325), np.float32(0.06843167), np.float32(0.07253927), np.float32(0.064730346), np.float32(0.062043596), np.float32(0.07169083), np.float32(0.07342217), np.float32(0.06328223), np.float32(0.060298268), np.float32(0.061266348), np.float32(0.06125186), np.float32(0.06576573), np.float32(0.07177016), np.float32(0.080702275), np.float32(0.0950482), np.float32(0.09668861), np.float32(0.106688276), np.float32(0.11023853), np.float32(0.1114447), np.float32(0.10571964), np.float32(0.10917996), np.float32(0.09912568), np.float32(0.091236904), np.float32(0.0915017), np.float32(0.09294902), np.float32(0.086896844), np.float32(0.08560206), np.float32(0.08848622), np.float32(0.08740002), np.float32(0.07806225), np.float32(0.08460344), np.float32(0.09286184), np.float32(0.08562442), np.float32(0.08659987), np.float32(0.0799335), np.float32(0.07598964), np.float32(0.07344233), np.float32(0.06996557), np.float32(0.058477405), np.float32(0.060732275), np.float32(0.061520595), np.float32(0.054123998), np.float32(0.051900823), np.float32(0.053652406), np.float32(0.058372173), np.float32(0.06318358), np.float32(0.06583338), np.float32(0.07137799), np.float32(0.07270319), np.float32(0.06975718), np.float32(0.073387), np.float32(0.0746588), np.float32(0.07030318), np.float32(0.06568082), np.float32(0.06234065), np.float32(0.0589804), np.float32(0.057675608), np.float32(0.05103789), np.float32(0.05505177), np.float32(0.0589078), np.float32(0.059102036), np.float32(0.052754834), np.float32(0.04838347), np.float32(0.053603645), np.float32(0.047169656), np.float32(0.04661658), np.float32(0.047615673), np.float32(0.05106954), np.float32(0.041838415), np.float32(0.03789325), np.float32(0.04139527), np.float32(0.04308682), np.float32(0.038233005), np.float32(0.042666145), np.float32(0.047382183), np.float32(0.049508024), np.float32(0.057178665), np.float32(0.063985325), np.float32(0.06701591), np.float32(0.06856363), np.float32(0.072702676), np.float32(0.07650221), np.float32(0.07901018), np.float32(0.08414326), np.float32(0.07223854), np.float32(0.06829608), np.float32(0.08061912), np.float32(0.08195367), np.float32(0.081112534), np.float32(0.09152912), np.float32(0.09506684), np.float32(0.08973783), np.float32(0.09400563), np.float32(0.099581406), np.float32(0.112997), np.float32(0.11351417), np.float32(0.12269342), np.float32(0.14549923), np.float32(0.1248437), np.float32(0.1354535), np.float32(0.13563973), np.float32(0.14568584), np.float32(0.14773539), np.float32(0.13186727), np.float32(0.13922782), np.float32(0.140171), np.float32(0.12547362), np.float32(0.10557099), np.float32(0.12933882), np.float32(0.13345045), np.float32(0.11258819), np.float32(0.11530609), np.float32(0.12320379), np.float32(0.11975066), np.float32(0.107944444), np.float32(0.10811688), np.float32(0.11721848), np.float32(0.099807985), np.float32(0.08743867), np.float32(0.082280405), np.float32(0.08151904), np.float32(0.073323935), np.float32(0.06917974), np.float32(0.06865049), np.float32(0.06783531), np.float32(0.06669028), np.float32(0.06689608), np.float32(0.08569069), np.float32(0.098726496), np.float32(0.09305957), np.float32(0.10287297), np.float32(0.12812835), np.float32(0.13827828), np.float32(0.13726227), np.float32(0.16129276), np.float32(0.17382655), np.float32(0.1735764), np.float32(0.17437898), np.float32(0.16077074), np.float32(0.15772408), np.float32(0.14614798), np.float32(0.15021554), np.float32(0.16755407), np.float32(0.177783), np.float32(0.18948792), np.float32(0.1984062), np.float32(0.21424852), np.float32(0.2197232), np.float32(0.20909503), np.float32(0.22924945), np.float32(0.28372344), np.float32(0.28810844), np.float32(0.27872264), np.float32(0.2779271), np.float32(0.305998), np.float32(0.29196176), np.float32(0.27055183), np.float32(0.2666042), np.float32(0.3031271), np.float32(0.29268038), np.float32(0.30558813), np.float32(0.32963762), np.float32(0.32947516), np.float32(0.32606342), np.float32(0.32627845), np.float32(0.3590024), np.float32(0.3606877), np.float32(0.33093485), np.float32(0.31583354), np.float32(0.3321753), np.float32(0.307808), np.float32(0.3241883), np.float32(0.34571293), np.float32(0.34159493), np.float32(0.33992785), np.float32(0.3263162), np.float32(0.33841953), np.float32(0.34326464), np.float32(0.33505926), np.float32(0.34721473), np.float32(0.34799907), np.float32(0.3727045), np.float32(0.36908597), np.float32(0.37445188), np.float32(0.44602472), np.float32(0.4470529), np.float32(0.455242), np.float32(0.47921166), np.float32(0.49256283), np.float32(0.49606758), np.float32(0.55580574), np.float32(0.64087677), np.float32(0.7127129), np.float32(0.71300346), np.float32(0.7584147), np.float32(0.7719666), np.float32(0.7945991), np.float32(0.8142053), np.float32(0.8061139), np.float32(0.82189924), np.float32(0.8238795), np.float32(0.8693544), np.float32(0.8816334), np.float32(0.23737353), np.float32(0.22665732), np.float32(0.19901353), np.float32(0.20544755), np.float32(0.19953844), np.float32(0.19786581), np.float32(0.2118243), np.float32(0.19515954), np.float32(0.16753891), np.float32(0.19217756), np.float32(0.20532306), np.float32(0.19578253), np.float32(0.18648523), np.float32(0.22184534), np.float32(0.2375292), np.float32(0.24453543), np.float32(0.2872579), np.float32(0.33716998), np.float32(0.42943683), np.float32(0.40896595), np.float32(0.41639158), np.float32(0.3981837), np.float32(0.4195473), np.float32(0.35239914), np.float32(0.34535834), np.float32(0.32561186), np.float32(0.29791746), np.float32(0.2853956), np.float32(0.29467878), np.float32(0.34903842), np.float32(0.42708775), np.float32(0.43206048), np.float32(0.39754525), np.float32(0.33924323), np.float32(0.33422), np.float32(0.38857773), np.float32(0.398529), np.float32(0.35179055), np.float32(0.41485465), np.float32(0.4490362), np.float32(0.4675352), np.float32(0.5194303), np.float32(0.5524159), np.float32(0.57340926), np.float32(0.56558037), np.float32(0.57437295), np.float32(0.57498974), np.float32(0.56565684), np.float32(0.56228834), np.float32(0.56386864), np.float32(0.57123643), np.float32(0.58988214), np.float32(0.59832615), np.float32(0.59774226), np.float32(0.58255506), np.float32(0.5962359), np.float32(0.60401523), np.float32(0.6002489), np.float32(0.60459274), np.float32(0.61185306), np.float32(0.6153115), np.float32(0.60939), np.float32(0.6149458), np.float32(0.6151393), np.float32(0.61312777), np.float32(0.6136095), np.float32(0.6110305), np.float32(0.6051243), np.float32(0.60699767), np.float32(0.60292566), np.float32(0.6015068), np.float32(0.5950473), np.float32(0.5946332), np.float32(0.59529716), np.float32(0.5950451), np.float32(0.5960029), np.float32(0.5940778), np.float32(0.592138), np.float32(0.5870245), np.float32(0.5893963), np.float32(0.5906134), np.float32(0.5876249), np.float32(0.5866142), np.float32(0.5893709), np.float32(0.59279704), np.float32(0.59652555), np.float32(0.6055869), np.float32(0.6076441), np.float32(0.6113933), np.float32(0.6124909), np.float32(0.6072942), np.float32(0.6135527), np.float32(0.6110411), np.float32(0.61230403), np.float32(0.6136699), np.float32(0.6167057), np.float32(0.6140729), np.float32(0.61262023), np.float32(0.61968267), np.float32(0.6131655), np.float32(0.6078927), np.float32(0.61214006), np.float32(0.61573994), np.float32(0.6069966), np.float32(0.6021113), np.float32(0.62366253), np.float32(0.6222437), np.float32(0.6128473), np.float32(0.6147622), np.float32(0.6303372), np.float32(0.61950016), np.float32(0.6036656), np.float32(0.5993279), np.float32(0.60016125), np.float32(0.5902909), np.float32(0.5810712), np.float32(0.5858514), np.float32(0.5853711), np.float32(0.57620764), np.float32(0.57516795), np.float32(0.57784), np.float32(0.5730124), np.float32(0.5615435), np.float32(0.5593099), np.float32(0.57127416), np.float32(0.5552943), np.float32(0.53736585), np.float32(0.56133634), np.float32(0.57815224), np.float32(0.5188952), np.float32(0.517762), np.float32(0.5170407), np.float32(0.49200106), np.float32(0.4653398), np.float32(0.46603423), np.float32(0.48459762), np.float32(0.46266803), np.float32(0.46710876), np.float32(0.49714914), np.float32(0.5363799), np.float32(0.52473253), np.float32(0.478873), np.float32(0.5014187), np.float32(0.5002856), np.float32(0.48015812), np.float32(0.47423017), np.float32(0.5255875), np.float32(0.46096146), np.float32(0.44728017), np.float32(0.46382698), np.float32(0.46728012), np.float32(0.44726625), np.float32(0.43454024), np.float32(0.4561275), np.float32(0.42285046), np.float32(0.41101786), np.float32(0.43552166), np.float32(0.45170557), np.float32(0.470923), np.float32(0.4778868), np.float32(0.5252717), np.float32(0.4613315), np.float32(0.42193848), np.float32(0.44529057), np.float32(0.46148092), np.float32(0.4604064), np.float32(0.48748156), np.float32(0.49703184), np.float32(0.53151035), np.float32(0.5433549), np.float32(0.5295574), np.float32(0.6015057), np.float32(0.5900008), np.float32(0.560285), np.float32(0.57354057), np.float32(0.55302584), np.float32(0.5233706), np.float32(0.46392745), np.float32(0.49804235), np.float32(0.51024175), np.float32(0.5198341), np.float32(0.49871466), np.float32(0.49664828), np.float32(0.48881266), np.float32(0.5057471), np.float32(0.5111607), np.float32(0.5246925), np.float32(0.5098878), np.float32(0.5742057), np.float32(0.5641008)], 'MLIPKADRKKIHEYLFREGVLVAKKDYNLPKHPDIDTKNLFVVKACQSLTSRGYVKTQFSWQYYYYTLTPEGLDYLREWLHLPAEIVPATHIKQQRSHAPPRGMLGEGERERRPFGGRGRGERGWLPPP': [np.float32(0.6912445), np.float32(0.59753), np.float32(0.5096897), np.float32(0.4640036), np.float32(0.40870413), np.float32(0.39851502), np.float32(0.37993103), np.float32(0.3423042), np.float32(0.3139783), np.float32(0.26166445), np.float32(0.23635687), np.float32(0.21945134), np.float32(0.19809712), np.float32(0.19267298), np.float32(0.19042318), np.float32(0.19103569), np.float32(0.1949419), np.float32(0.17850213), np.float32(0.1769004), np.float32(0.18791601), np.float32(0.18520044), np.float32(0.17277934), np.float32(0.16977824), np.float32(0.16462725), np.float32(0.16961485), np.float32(0.16810249), np.float32(0.1751576), np.float32(0.18230842), np.float32(0.17476691), np.float32(0.16545941), np.float32(0.15458558), np.float32(0.14552781), np.float32(0.15188691), np.float32(0.14355548), np.float32(0.15180321), np.float32(0.16386117), np.float32(0.1665798), np.float32(0.16260599), np.float32(0.16044426), np.float32(0.16070186), np.float32(0.15306744), np.float32(0.15856592), np.float32(0.1477127), np.float32(0.14298658), np.float32(0.14429621), np.float32(0.14217791), np.float32(0.13523152), np.float32(0.13223208), np.float32(0.12240412), np.float32(0.11546543), np.float32(0.11215323), np.float32(0.113064416), np.float32(0.10080572), np.float32(0.093319334), np.float32(0.10898046), np.float32(0.12760834), np.float32(0.11125372), np.float32(0.1343768), np.float32(0.1511962), np.float32(0.1661878), np.float32(0.1654525), np.float32(0.15837745), np.float32(0.14400208), np.float32(0.1483842), np.float32(0.1109982), np.float32(0.106482156), np.float32(0.11709301), np.float32(0.114304274), np.float32(0.091283746), np.float32(0.09342045), np.float32(0.08579676), np.float32(0.08352576), np.float32(0.0866437), np.float32(0.092142835), np.float32(0.10308029), np.float32(0.110030346), np.float32(0.1336667), np.float32(0.14544363), np.float32(0.16050644), np.float32(0.1693667), np.float32(0.19325814), np.float32(0.22638445), np.float32(0.24973534), np.float32(0.24330914), np.float32(0.27226484), np.float32(0.30795065), np.float32(0.33594236), np.float32(0.34638494), np.float32(0.37603465), np.float32(0.40282482), np.float32(0.4943703), np.float32(0.5691562), np.float32(0.63555735), np.float32(0.6804458), np.float32(0.73385894), np.float32(0.79773456), np.float32(0.80043954), np.float32(0.83650076), np.float32(0.8717493), np.float32(0.907455), np.float32(0.9217353), np.float32(0.92957157), np.float32(0.93494946), np.float32(0.9357728), np.float32(0.9392863), np.float32(0.9534411), np.float32(0.95877236), np.float32(0.96119386), np.float32(0.9604018), np.float32(0.96442854), np.float32(0.9578967), np.float32(0.97315806), np.float32(0.97233284), np.float32(0.97596824), np.float32(0.97734946), np.float32(0.97972506), np.float32(0.9787541), np.float32(0.97898144), np.float32(0.9814963), np.float32(0.98027784), np.float32(0.9806836), np.float32(0.97743535), np.float32(0.97484654), np.float32(0.9734672), np.float32(0.96986616), np.float32(0.966719), np.float32(0.9682386), np.float32(0.9663894), np.float32(0.96194804)], 'MADAAPQPSKRKCKLDVDTEEKEAGVGNSTCAPVCLPFSGFRAQKVLRESARDKIIFLQGKVNEASGDGDGEDAIVILERSTFQVGQVAQLLTGSPELQLQTSNDIYNIYHLFPPRQLSDKHLQKYLQTGDDYRNITLPHLESQSLMYNTLDKKAEVDRIVFENPDPSDRFVLIPDLKWNQQQLNNLYWIAICHRRGIRSLRDLTLEHLLLLRNILHQGQEAIMQHYQMTGDHLRVYLHYLPSYYRLHVHFTALGFEAPAQCTSPGPGLRGPGSGVE': [np.float32(0.9685006), np.float32(0.9664307), np.float32(0.9656094), np.float32(0.9658977), np.float32(0.9593881), np.float32(0.94282603), np.float32(0.92694455), np.float32(0.87278926), np.float32(0.8989936), np.float32(0.9374803), np.float32(0.94587904), np.float32(0.9461925), np.float32(0.95741445), np.float32(0.9546451), np.float32(0.9566795), np.float32(0.9500575), np.float32(0.9524952), np.float32(0.9475944), np.float32(0.9465298), np.float32(0.94161755), np.float32(0.9264594), np.float32(0.92003936), np.float32(0.90315086), np.float32(0.8798872), np.float32(0.84610915), np.float32(0.80855376), np.float32(0.76371586), np.float32(0.7150475), np.float32(0.68480855), np.float32(0.650949), np.float32(0.61399144), np.float32(0.52577007), np.float32(0.4697616), np.float32(0.41315836), np.float32(0.3298585), np.float32(0.24291435), np.float32(0.219514), np.float32(0.18314163), np.float32(0.16322154), np.float32(0.14680147), np.float32(0.14637062), np.float32(0.16257748), np.float32(0.13452367), np.float32(0.122980975), np.float32(0.11451737), np.float32(0.10378461), np.float32(0.095839456), np.float32(0.096215), np.float32(0.10224051), np.float32(0.1062687), np.float32(0.10493749), np.float32(0.11063064), np.float32(0.11301463), np.float32(0.11587036), np.float32(0.12348531), np.float32(0.14075223), np.float32(0.15586407), np.float32(0.16816644), np.float32(0.17461511), np.float32(0.1750094), np.float32(0.1796642), np.float32(0.15394747), np.float32(0.14181738), np.float32(0.12308295), np.float32(0.1077729), np.float32(0.09650037), np.float32(0.08525687), np.float32(0.08702656), np.float32(0.094312824), np.float32(0.10309361), np.float32(0.116469465), np.float32(0.11051983), np.float32(0.111420855), np.float32(0.09778307), np.float32(0.097197585), np.float32(0.09075331), np.float32(0.069138244), np.float32(0.061827924), np.float32(0.059294377), np.float32(0.048759542), np.float32(0.042834863), np.float32(0.038744364), np.float32(0.03774965), np.float32(0.04003858), np.float32(0.03754608), np.float32(0.044399373), np.float32(0.045945544), np.float32(0.05085437), np.float32(0.04927876), np.float32(0.057776697), np.float32(0.06867971), np.float32(0.07004674), np.float32(0.07676889), np.float32(0.08058028), np.float32(0.072449304), np.float32(0.067786485), np.float32(0.06370767), np.float32(0.05888775), np.float32(0.057764538), np.float32(0.059617218), np.float32(0.06475352), np.float32(0.06647089), np.float32(0.062747635), np.float32(0.07378229), np.float32(0.08814456), np.float32(0.08963599), np.float32(0.085273385), np.float32(0.08420415), np.float32(0.08350125), np.float32(0.084977), np.float32(0.09023372), np.float32(0.07825962), np.float32(0.08416195), np.float32(0.08471713), np.float32(0.077064335), np.float32(0.07123327), np.float32(0.07633599), np.float32(0.07714034), np.float32(0.0810865), np.float32(0.084668905), np.float32(0.09105727), np.float32(0.093531445), np.float32(0.103675), np.float32(0.10683189), np.float32(0.10997927), np.float32(0.11011998), np.float32(0.11527564), np.float32(0.11474346), np.float32(0.118568316), np.float32(0.10457777), np.float32(0.10996882), np.float32(0.10839616), np.float32(0.10268136), np.float32(0.10097879), np.float32(0.09714899), np.float32(0.09895472), np.float32(0.09065678), np.float32(0.09299732), np.float32(0.10152569), np.float32(0.11119367), np.float32(0.10970408), np.float32(0.119573295), np.float32(0.1284087), np.float32(0.122912385), np.float32(0.12651713), np.float32(0.11933666), np.float32(0.107884236), np.float32(0.10660196), np.float32(0.101524316), np.float32(0.08702254), np.float32(0.0892735), np.float32(0.08848524), np.float32(0.08976248), np.float32(0.09468201), np.float32(0.10655832), np.float32(0.12487641), np.float32(0.11896652), np.float32(0.14533426), np.float32(0.13396533), np.float32(0.14580148), np.float32(0.14396511), np.float32(0.14249599), np.float32(0.13665317), np.float32(0.13435683), np.float32(0.12202935), np.float32(0.105056524), np.float32(0.096639544), np.float32(0.09087296), np.float32(0.086166345), np.float32(0.0933919), np.float32(0.09475972), np.float32(0.0928269), np.float32(0.0866356), np.float32(0.08511577), np.float32(0.088567615), np.float32(0.07760542), np.float32(0.070760965), np.float32(0.060367446), np.float32(0.04661168), np.float32(0.038365763), np.float32(0.031994924), np.float32(0.027360242), np.float32(0.025743416), np.float32(0.028892666), np.float32(0.028809518), np.float32(0.029750487), np.float32(0.031772487), np.float32(0.03498801), np.float32(0.034710452), np.float32(0.033765323), np.float32(0.034977313), np.float32(0.038118478), np.float32(0.035157394), np.float32(0.03307674), np.float32(0.030730167), np.float32(0.031426776), np.float32(0.03434081), np.float32(0.03205317), np.float32(0.032912303), np.float32(0.033324536), np.float32(0.032842204), np.float32(0.03749516), np.float32(0.041974843), np.float32(0.043010365), np.float32(0.04351647), np.float32(0.056926817), np.float32(0.06303531), np.float32(0.06392043), np.float32(0.060401615), np.float32(0.066534735), np.float32(0.07202134), np.float32(0.062253144), np.float32(0.0582975), np.float32(0.06596288), np.float32(0.05919941), np.float32(0.05337264), np.float32(0.062374093), np.float32(0.06630775), np.float32(0.067141786), np.float32(0.06656168), np.float32(0.08127104), np.float32(0.08722688), np.float32(0.08329671), np.float32(0.095624246), np.float32(0.1063145), np.float32(0.09909042), np.float32(0.09370159), np.float32(0.10666758), np.float32(0.10452754), np.float32(0.09337469), np.float32(0.08275073), np.float32(0.08600087), np.float32(0.08273273), np.float32(0.06923998), np.float32(0.066103466), np.float32(0.061944958), np.float32(0.05534098), np.float32(0.046922788), np.float32(0.05147325), np.float32(0.053820767), np.float32(0.06439323), np.float32(0.07086824), np.float32(0.086395584), np.float32(0.10496437), np.float32(0.11942895), np.float32(0.14689438), np.float32(0.2084279), np.float32(0.19293374), np.float32(0.20519632), np.float32(0.23524415), np.float32(0.23874739), np.float32(0.28923944), np.float32(0.2789188), np.float32(0.363424), np.float32(0.43086496), np.float32(0.40504968), np.float32(0.4459693), np.float32(0.40858173), np.float32(0.5425807), np.float32(0.58984095), np.float32(0.6727362), np.float32(0.6929663), np.float32(0.7669622), np.float32(0.8218386), np.float32(0.89272165), np.float32(0.88630116), np.float32(0.900033), np.float32(0.90579605), np.float32(0.918224), np.float32(0.89742315), np.float32(0.8476519), np.float32(0.8317876), np.float32(0.8313325), np.float32(0.8238859), np.float32(0.9017697), np.float32(0.9327518), np.float32(0.958606)], 'MRRLLGSRGPSAGTQLRLQPAPHPRSAQDDVCSKKLCRRRENSCPPTCGKEAGVRSAQQSEVTVFFYSKDNEGSWFRSLFVHKVDPRKDAHSTLLCKKGTSSLYQIQFHNVKPECLDAYNSLTEAVLPELHLDEDYPCSLVGNWNTWYGEQDQAVHLWRFSGGYPALMDCMNKLKNNKEYLEFRKERSCMLLSRRNQLLLEFSFWNEPQPRAGPNIYELRTYKLKPGTMIEWGNNWARAIKYRQENQEAVGGFFSQIGELYVVHHLWAYRDLQSREETRNAAWRKRGWDENVYYTDKTLTVAIEGSVVEAKALFKPPDDSQDDESDSDAEEEQTTKRRRPTLGVQLDDKRKEMLKRHPLSVTAALKCKDDSMLHLTFYYLMNLNILTVKAKVTTATELITPISAGSPGTSPEFRKHPLTSIVKSFYHIADDKHTVIADHSLSASHMETTVKLLKTRVQSRLALHKQFASLEHGIVPVTSDCQYLFPAKVVSRLVKWVTVAHEDYMELHFTRDIVESGLAGDSNLYYMALIERGTAKLQAAVVLNPGYASIPPIFQLCLNWKGEKTNSNDDNIRAMESEVNVCYKELCGPRPSPQLLTNQLQRLCVLLDVYLETESHDDSVEGPKEFPQEKMCLRLFRTCVPYWFCVRAQRFPPAQSALAHFQGGNSHIASSHFRFSDAFQTLCPDVLSSS': [np.float32(0.979962), np.float32(0.97688484), np.float32(0.97737825), np.float32(0.97764057), np.float32(0.9800141), np.float32(0.9805031), np.float32(0.98094857), np.float32(0.98052144), np.float32(0.98057866), np.float32(0.98083067), np.float32(0.98194355), np.float32(0.9818091), np.float32(0.981804), np.float32(0.97943395), np.float32(0.979415), np.float32(0.97917926), np.float32(0.9785593), np.float32(0.9787667), np.float32(0.97818995), np.float32(0.97719187), np.float32(0.9739842), np.float32(0.96962255), np.float32(0.9640181), np.float32(0.95981365), np.float32(0.9568943), np.float32(0.94620126), np.float32(0.9455228), np.float32(0.9401555), np.float32(0.9233063), np.float32(0.9063495), np.float32(0.8999145), np.float32(0.8943863), np.float32(0.8773883), np.float32(0.8727506), np.float32(0.85128015), np.float32(0.8340924), np.float32(0.8010167), np.float32(0.7417345), np.float32(0.6828488), np.float32(0.6922179), np.float32(0.6686271), np.float32(0.64429724), np.float32(0.64197934), np.float32(0.65503573), np.float32(0.7068144), np.float32(0.71282387), np.float32(0.7028676), np.float32(0.70706147), np.float32(0.7247511), np.float32(0.745402), np.float32(0.71407616), np.float32(0.631733), np.float32(0.5157556), np.float32(0.4240929), np.float32(0.36370888), np.float32(0.31025392), np.float32(0.29384172), np.float32(0.297831), np.float32(0.3021066), np.float32(0.30931723), np.float32(0.31910348), np.float32(0.3103887), np.float32(0.23393683), np.float32(0.19459139), np.float32(0.16617267), np.float32(0.13506466), np.float32(0.12824495), np.float32(0.1086024), np.float32(0.091417685), np.float32(0.08405476), np.float32(0.08200649), np.float32(0.078458406), np.float32(0.07927615), np.float32(0.07907679), np.float32(0.08873427), np.float32(0.10172392), np.float32(0.121565886), np.float32(0.13604264), np.float32(0.15490086), np.float32(0.16736162), np.float32(0.17025813), np.float32(0.1520807), np.float32(0.12699765), np.float32(0.11759376), np.float32(0.09686365), np.float32(0.10031918), np.float32(0.10065528), np.float32(0.10357639), np.float32(0.11679766), np.float32(0.122889265), np.float32(0.12608124), np.float32(0.13225988), np.float32(0.14209089), np.float32(0.14368626), np.float32(0.13935743), np.float32(0.12829512), np.float32(0.11130555), np.float32(0.11145173), np.float32(0.10152758), np.float32(0.08428444), np.float32(0.08257361), np.float32(0.07427449), np.float32(0.08191525), np.float32(0.07555411), np.float32(0.0713952), np.float32(0.08038921), np.float32(0.087578036), np.float32(0.086157106), np.float32(0.09776262), np.float32(0.0887657), np.float32(0.077968486), np.float32(0.0711237), np.float32(0.07706701), np.float32(0.0740122), np.float32(0.06504943), np.float32(0.0636601), np.float32(0.06810135), np.float32(0.07363335), np.float32(0.08096357), np.float32(0.08272157), np.float32(0.08664897), np.float32(0.08802025), np.float32(0.096317634), np.float32(0.11109136), np.float32(0.10193139), np.float32(0.10101663), np.float32(0.09213725), np.float32(0.09577478), np.float32(0.09218221), np.float32(0.079838775), np.float32(0.08254851), np.float32(0.08324427), np.float32(0.076200604), np.float32(0.076125905), np.float32(0.07847847), np.float32(0.07897762), np.float32(0.06982589), np.float32(0.07354401), np.float32(0.07856374), np.float32(0.08829971), np.float32(0.090140454), np.float32(0.07918437), np.float32(0.07177346), np.float32(0.065197244), np.float32(0.05299862), np.float32(0.04546581), np.float32(0.036966342), np.float32(0.035462234), np.float32(0.036242574), np.float32(0.036784727), np.float32(0.039268248), np.float32(0.04250877), np.float32(0.041378845), np.float32(0.0424016), np.float32(0.03696394), np.float32(0.034087818), np.float32(0.03497325), np.float32(0.0344179), np.float32(0.03192441), np.float32(0.030047612), np.float32(0.0356632), np.float32(0.03901777), np.float32(0.034817778), np.float32(0.03720644), np.float32(0.04065537), np.float32(0.04291646), np.float32(0.051616248), np.float32(0.061940596), np.float32(0.06370325), np.float32(0.07062509), np.float32(0.07816022), np.float32(0.07588574), np.float32(0.08298085), np.float32(0.09001762), np.float32(0.09061725), np.float32(0.09452232), np.float32(0.09858999), np.float32(0.098244734), np.float32(0.09939525), np.float32(0.09807035), np.float32(0.101661235), np.float32(0.09973231), np.float32(0.1096907), np.float32(0.113339104), np.float32(0.10892757), np.float32(0.10065462), np.float32(0.101158924), np.float32(0.08815882), np.float32(0.07769698), np.float32(0.06863579), np.float32(0.0543144), np.float32(0.047152415), np.float32(0.045939848), np.float32(0.044539932), np.float32(0.04649457), np.float32(0.05304387), np.float32(0.055665333), np.float32(0.057634782), np.float32(0.05627257), np.float32(0.060916986), np.float32(0.06595555), np.float32(0.070525266), np.float32(0.07985271), np.float32(0.08438467), np.float32(0.086207956), np.float32(0.08922321), np.float32(0.08472263), np.float32(0.07442192), np.float32(0.076235585), np.float32(0.08243932), np.float32(0.08522796), np.float32(0.091858625), np.float32(0.09857175), np.float32(0.10261236), np.float32(0.111273736), np.float32(0.122290306), np.float32(0.13233913), np.float32(0.14344136), np.float32(0.13904443), np.float32(0.13413824), np.float32(0.12847361), np.float32(0.1142212), np.float32(0.110064715), np.float32(0.100787364), np.float32(0.08515226), np.float32(0.07967391), np.float32(0.080387495), np.float32(0.07681323), np.float32(0.072769456), np.float32(0.08041448), np.float32(0.07925618), np.float32(0.08051447), np.float32(0.083585374), np.float32(0.08710575), np.float32(0.08767286), np.float32(0.08731928), np.float32(0.09865704), np.float32(0.10149826), np.float32(0.090332426), np.float32(0.08699603), np.float32(0.08502464), np.float32(0.08764369), np.float32(0.08392704), np.float32(0.07975186), np.float32(0.08693806), np.float32(0.08610271), np.float32(0.07804872), np.float32(0.075597905), np.float32(0.07570232), np.float32(0.07220776), np.float32(0.0650688), np.float32(0.06000349), np.float32(0.0582462), np.float32(0.0516162), np.float32(0.04722927), np.float32(0.048451938), np.float32(0.0433317), np.float32(0.035993934), np.float32(0.038010422), np.float32(0.037194517), np.float32(0.031875994), np.float32(0.034876585), np.float32(0.03806637), np.float32(0.040533386), np.float32(0.044354364), np.float32(0.049876098), np.float32(0.053485252), np.float32(0.055278298), np.float32(0.05563669), np.float32(0.06233742), np.float32(0.065888636), np.float32(0.06517892), np.float32(0.071681544), np.float32(0.08217687), np.float32(0.0914121), np.float32(0.10343551), np.float32(0.10773999), np.float32(0.11569832), np.float32(0.12672342), np.float32(0.13522835), np.float32(0.14003588), np.float32(0.14592047), np.float32(0.14509241), np.float32(0.14857821), np.float32(0.16045582), np.float32(0.17182904), np.float32(0.17189337), np.float32(0.16498043), np.float32(0.15296498), np.float32(0.1395919), np.float32(0.1361643), np.float32(0.119543634), np.float32(0.13292675), np.float32(0.14133546), np.float32(0.14632958), np.float32(0.14775965), np.float32(0.15260309), np.float32(0.15048696), np.float32(0.15395257), np.float32(0.18778665), np.float32(0.2075887), np.float32(0.21359712), np.float32(0.22762817), np.float32(0.24810962), np.float32(0.31801772), np.float32(0.38833663), np.float32(0.4354982), np.float32(0.4858), np.float32(0.5046031), np.float32(0.51298183), np.float32(0.5759153), np.float32(0.6756672), np.float32(0.7448337), np.float32(0.78642756), np.float32(0.8432222), np.float32(0.8788684), np.float32(0.88261956), np.float32(0.9136855), np.float32(0.9340707), np.float32(0.9436481), np.float32(0.95633507), np.float32(0.9627489), np.float32(0.9694436), np.float32(0.971796), np.float32(0.97406435), np.float32(0.9767517), np.float32(0.9796959), np.float32(0.9803064), np.float32(0.97902334), np.float32(0.9777321), np.float32(0.975267), np.float32(0.9690614), np.float32(0.9638751), np.float32(0.95957816), np.float32(0.9587371), np.float32(0.9490179), np.float32(0.94628173), np.float32(0.9383155), np.float32(0.9246951), np.float32(0.9251799), np.float32(0.9188985), np.float32(0.92065156), np.float32(0.904875), np.float32(0.900758), np.float32(0.8845406), np.float32(0.861127), np.float32(0.83752745), np.float32(0.826158), np.float32(0.7907281), np.float32(0.7167388), np.float32(0.6710303), np.float32(0.5782555), np.float32(0.5059652), np.float32(0.46116573), np.float32(0.41679558), np.float32(0.3560391), np.float32(0.34510097), np.float32(0.2999541), np.float32(0.294275), np.float32(0.27862066), np.float32(0.22606727), np.float32(0.19707675), np.float32(0.19919509), np.float32(0.15988854), np.float32(0.12000513), np.float32(0.11246855), np.float32(0.10079451), np.float32(0.08316938), np.float32(0.06388407), np.float32(0.060169123), np.float32(0.057318073), np.float32(0.04998389), np.float32(0.053033363), np.float32(0.051637456), np.float32(0.04375066), np.float32(0.04409016), np.float32(0.04699014), np.float32(0.0486288), np.float32(0.045032907), np.float32(0.04360081), np.float32(0.03839216), np.float32(0.03743787), np.float32(0.037773456), np.float32(0.03931285), np.float32(0.043125417), np.float32(0.057222627), np.float32(0.055107348), np.float32(0.063552774), np.float32(0.069791645), np.float32(0.08695782), np.float32(0.0866609), np.float32(0.10810104), np.float32(0.12653273), np.float32(0.1725698), np.float32(0.18519345), np.float32(0.17861544), np.float32(0.19262187), np.float32(0.23473026), np.float32(0.27193883), np.float32(0.2694616), np.float32(0.31624016), np.float32(0.30737507), np.float32(0.36885017), np.float32(0.35928643), np.float32(0.364013), np.float32(0.36925423), np.float32(0.36232436), np.float32(0.3581772), np.float32(0.3564917), np.float32(0.30288973), np.float32(0.31798774), np.float32(0.36013627), np.float32(0.35231036), np.float32(0.33760247), np.float32(0.29300448), np.float32(0.24169506), np.float32(0.1653262), np.float32(0.13573419), np.float32(0.12610982), np.float32(0.11390903), np.float32(0.11737267), np.float32(0.10705678), np.float32(0.10111319), np.float32(0.09588165), np.float32(0.08037796), np.float32(0.07761998), np.float32(0.071377896), np.float32(0.06064043), np.float32(0.05948599), np.float32(0.056974795), np.float32(0.059653778), np.float32(0.060258582), np.float32(0.06105275), np.float32(0.0633631), np.float32(0.06608426), np.float32(0.06894318), np.float32(0.07580546), np.float32(0.07916924), np.float32(0.084534034), np.float32(0.10073215), np.float32(0.10361166), np.float32(0.100532115), np.float32(0.09121085), np.float32(0.088964365), np.float32(0.07699345), np.float32(0.068009146), np.float32(0.07315753), np.float32(0.07728253), np.float32(0.08079859), np.float32(0.07821179), np.float32(0.07713073), np.float32(0.07272796), np.float32(0.069024324), np.float32(0.07597726), np.float32(0.07586008), np.float32(0.06865545), np.float32(0.0649015), np.float32(0.06805197), np.float32(0.06759545), np.float32(0.06865427), np.float32(0.07119768), np.float32(0.077419326), np.float32(0.07503267), np.float32(0.06629989), np.float32(0.06777337), np.float32(0.06830007), np.float32(0.06370642), np.float32(0.06618381), np.float32(0.06896706), np.float32(0.07261283), np.float32(0.0732029), np.float32(0.07197263), np.float32(0.071745746), np.float32(0.06927384), np.float32(0.0671358), np.float32(0.06846715), np.float32(0.076278016), np.float32(0.064975046), np.float32(0.06346347), np.float32(0.06553443), np.float32(0.06711642), np.float32(0.058064263), np.float32(0.05505895), np.float32(0.0537857), np.float32(0.04721211), np.float32(0.044696677), np.float32(0.046369508), np.float32(0.048771277), np.float32(0.046971355), np.float32(0.04987745), np.float32(0.054123275), np.float32(0.054455712), np.float32(0.04844606), np.float32(0.04663769), np.float32(0.046074104), np.float32(0.04412354), np.float32(0.044764057), np.float32(0.043744337), np.float32(0.044926036), np.float32(0.045004953), np.float32(0.04253198), np.float32(0.043323833), np.float32(0.04232892), np.float32(0.044038437), np.float32(0.047424775), np.float32(0.052576493), np.float32(0.055241156), np.float32(0.054810043), np.float32(0.05920186), np.float32(0.06620113), np.float32(0.06275641), np.float32(0.06408622), np.float32(0.06308807), np.float32(0.05767338), np.float32(0.04776805), np.float32(0.042622667), np.float32(0.041782558), np.float32(0.039267898), np.float32(0.033843894), np.float32(0.034473892), np.float32(0.03533774), np.float32(0.03952389), np.float32(0.041870493), np.float32(0.03955064), np.float32(0.03706814), np.float32(0.03947309), np.float32(0.04142648), np.float32(0.037306365), np.float32(0.033716887), np.float32(0.031811457), np.float32(0.032220677), np.float32(0.03105774), np.float32(0.02948563), np.float32(0.029590778), np.float32(0.032082956), np.float32(0.035186023), np.float32(0.03863771), np.float32(0.041511696), np.float32(0.041856386), np.float32(0.044443943), np.float32(0.04790191), np.float32(0.05109796), np.float32(0.050617587), np.float32(0.050262745), np.float32(0.04452586), np.float32(0.03943984), np.float32(0.03618666), np.float32(0.036384933), np.float32(0.033325125), np.float32(0.03809193), np.float32(0.042072278), np.float32(0.048974745), np.float32(0.0590145), np.float32(0.06689163), np.float32(0.08069239), np.float32(0.097367406), np.float32(0.11446047), np.float32(0.12715596), np.float32(0.143577), np.float32(0.15132739), np.float32(0.14610818), np.float32(0.15720792), np.float32(0.17560847), np.float32(0.1744841), np.float32(0.18159236), np.float32(0.18558772), np.float32(0.19270843), np.float32(0.16869393), np.float32(0.16139232), np.float32(0.17185184), np.float32(0.15395878), np.float32(0.14593723), np.float32(0.15755184), np.float32(0.1582949), np.float32(0.15160629), np.float32(0.1427393), np.float32(0.14170523), np.float32(0.13696271), np.float32(0.13182628), np.float32(0.13325499), np.float32(0.14285941), np.float32(0.12336434), np.float32(0.122769855), np.float32(0.11527739), np.float32(0.11627187), np.float32(0.11188324), np.float32(0.10977167), np.float32(0.1068588), np.float32(0.08882539), np.float32(0.08466315), np.float32(0.08666582), np.float32(0.09264267), np.float32(0.092226475), np.float32(0.10628659), np.float32(0.10955751), np.float32(0.109183416), np.float32(0.09892988), np.float32(0.09918046), np.float32(0.090453364), np.float32(0.08505293), np.float32(0.08753367), np.float32(0.075990245), np.float32(0.07491909), np.float32(0.075839244), np.float32(0.08877537), np.float32(0.10508547), np.float32(0.13201824), np.float32(0.15899673), np.float32(0.19465573), np.float32(0.23421535), np.float32(0.29690483), np.float32(0.32873723), np.float32(0.39068717), np.float32(0.40170923), np.float32(0.3846854), np.float32(0.4145322), np.float32(0.4591775), np.float32(0.4563693), np.float32(0.5042776), np.float32(0.55444443), np.float32(0.5223514), np.float32(0.52723354), np.float32(0.5043304), np.float32(0.5397988), np.float32(0.48549905), np.float32(0.47099164), np.float32(0.4305288), np.float32(0.4065429), np.float32(0.36953366), np.float32(0.3290459), np.float32(0.27486914), np.float32(0.22755632), np.float32(0.17676178), np.float32(0.14064533), np.float32(0.11489197), np.float32(0.0974314), np.float32(0.07394507), np.float32(0.07009565), np.float32(0.08229033), np.float32(0.074553356), np.float32(0.07714175), np.float32(0.08272464), np.float32(0.07731792), np.float32(0.075022094), np.float32(0.0825627), np.float32(0.09153342), np.float32(0.086256176), np.float32(0.0916064), np.float32(0.10648917), np.float32(0.10597668), np.float32(0.13704187), np.float32(0.16660489), np.float32(0.1820212), np.float32(0.22664778), np.float32(0.25609055), np.float32(0.28833273), np.float32(0.29932284), np.float32(0.4086633), np.float32(0.45133948), np.float32(0.4607022), np.float32(0.4867484), np.float32(0.5993454), np.float32(0.5999104), np.float32(0.4929911), np.float32(0.45307443), np.float32(0.4199627), np.float32(0.4039958), np.float32(0.44231975), np.float32(0.45087728), np.float32(0.463326), np.float32(0.4618445), np.float32(0.39062), np.float32(0.3927902), np.float32(0.44655776), np.float32(0.42903325), np.float32(0.35522985), np.float32(0.34041643), np.float32(0.30228093), np.float32(0.25453404), np.float32(0.22724603), np.float32(0.2309853), np.float32(0.24261414), np.float32(0.25286543), np.float32(0.32056358), np.float32(0.30670527), np.float32(0.3588027), np.float32(0.41435593), np.float32(0.40679756), np.float32(0.36565763), np.float32(0.38086915)], 'MASLLSRDQLLEAWPSASEDYQILIDVSSAVAPTIIYLHHISHIHHHHPPKHIDAQSHISETPSLTRLYSNASLFKMEALLSLAFDNIASKDAQKIRKGLRQIEGMLAQICLSGVKTKPSTPGHRRNASAINLGEQQQSTPKKLGHLAEDPAFREFFRLQEGFEWNVATRVADCLERLLGMGSSKDGTNDILILSSLSNLQGLLLLHPPSRIIFGREVYMNLLLDLLDPYNCPAIQSQALLVLVTALLATPQNTRTFEHMDGLLTVTSLFKDEDTTQNVKVKLLEFLYFYLMPEIPITSSQRSPGKLTGPLERRGSAAPGDDGGKSRKNIRSQEDKQYMLGKYLSNVDALVEDLQESAPFNSVAC': [np.float32(0.47633728), np.float32(0.42759848), np.float32(0.45466247), np.float32(0.4167475), np.float32(0.41174456), np.float32(0.41989625), np.float32(0.37385094), np.float32(0.39049444), np.float32(0.38219538), np.float32(0.34077832), np.float32(0.31389424), np.float32(0.2885315), np.float32(0.2570678), np.float32(0.20848282), np.float32(0.19356371), np.float32(0.1818408), np.float32(0.16253659), np.float32(0.15553631), np.float32(0.1537386), np.float32(0.129895), np.float32(0.11934283), np.float32(0.114398554), np.float32(0.10703208), np.float32(0.09303527), np.float32(0.07419201), np.float32(0.07644913), np.float32(0.071725234), np.float32(0.0628616), np.float32(0.061935205), np.float32(0.056292318), np.float32(0.04543579), np.float32(0.042303152), np.float32(0.036345374), np.float32(0.04079702), np.float32(0.043833654), np.float32(0.05125316), np.float32(0.054900847), np.float32(0.062120035), np.float32(0.06367665), np.float32(0.07247911), np.float32(0.07564748), np.float32(0.078689694), np.float32(0.079234146), np.float32(0.089145765), np.float32(0.114914894), np.float32(0.123286635), np.float32(0.13564771), np.float32(0.14878866), np.float32(0.18943146), np.float32(0.20314835), np.float32(0.21581092), np.float32(0.23679471), np.float32(0.2642191), np.float32(0.30345374), np.float32(0.30874723), np.float32(0.34412318), np.float32(0.30759245), np.float32(0.2882792), np.float32(0.2588833), np.float32(0.23535733), np.float32(0.20136909), np.float32(0.19970872), np.float32(0.19605868), np.float32(0.15430051), np.float32(0.142298), np.float32(0.124155484), np.float32(0.11191885), np.float32(0.10266291), np.float32(0.08672561), np.float32(0.08024866), np.float32(0.07584325), np.float32(0.07613803), np.float32(0.07263417), np.float32(0.07111021), np.float32(0.074349225), np.float32(0.07099054), np.float32(0.06662396), np.float32(0.06581278), np.float32(0.06813491), np.float32(0.06747718), np.float32(0.07200342), np.float32(0.066067666), np.float32(0.07559932), np.float32(0.07913828), np.float32(0.07626016), np.float32(0.0815956), np.float32(0.09188144), np.float32(0.08942891), np.float32(0.0749749), np.float32(0.08130638), np.float32(0.08305523), np.float32(0.073261105), np.float32(0.07383646), np.float32(0.07587855), np.float32(0.070330545), np.float32(0.06626405), np.float32(0.07055654), np.float32(0.07940274), np.float32(0.069566615), np.float32(0.06349936), np.float32(0.07012496), np.float32(0.073502794), np.float32(0.07103124), np.float32(0.06623067), np.float32(0.080225475), np.float32(0.09248087), np.float32(0.08935216), np.float32(0.10651838), np.float32(0.127402), np.float32(0.12499121), np.float32(0.13035065), np.float32(0.15334149), np.float32(0.16973428), np.float32(0.16810803), np.float32(0.18465018), np.float32(0.205241), np.float32(0.21783432), np.float32(0.270311), np.float32(0.41228655), np.float32(0.5260024), np.float32(0.6437852), np.float32(0.69924086), np.float32(0.7836577), np.float32(0.82607716), np.float32(0.86772895), np.float32(0.8963254), np.float32(0.92135924), np.float32(0.93446976), np.float32(0.92769915), np.float32(0.93270576), np.float32(0.93264043), np.float32(0.9392357), np.float32(0.93655854), np.float32(0.9281492), np.float32(0.92147315), np.float32(0.90561086), np.float32(0.8772561), np.float32(0.8614447), np.float32(0.847521), np.float32(0.8188084), np.float32(0.8001239), np.float32(0.7594657), np.float32(0.7152265), np.float32(0.6980002), np.float32(0.66350126), np.float32(0.58657557), np.float32(0.5807737), np.float32(0.4248929), np.float32(0.30862412), np.float32(0.3045343), np.float32(0.29415774), np.float32(0.23769963), np.float32(0.20445535), np.float32(0.17992662), np.float32(0.14386173), np.float32(0.12284147), np.float32(0.10934867), np.float32(0.09884914), np.float32(0.09178285), np.float32(0.079976976), np.float32(0.07188934), np.float32(0.06535405), np.float32(0.052599616), np.float32(0.042382263), np.float32(0.041336555), np.float32(0.04691176), np.float32(0.041503064), np.float32(0.037789915), np.float32(0.04071431), np.float32(0.042009402), np.float32(0.039194137), np.float32(0.04101441), np.float32(0.04666859), np.float32(0.053073768), np.float32(0.055606317), np.float32(0.05944948), np.float32(0.06291522), np.float32(0.06267329), np.float32(0.06404105), np.float32(0.06768231), np.float32(0.07265545), np.float32(0.065113015), np.float32(0.059901938), np.float32(0.058660716), np.float32(0.05912007), np.float32(0.05003086), np.float32(0.05425034), np.float32(0.060595058), np.float32(0.05344009), np.float32(0.053230785), np.float32(0.057901345), np.float32(0.054457873), np.float32(0.04463896), np.float32(0.04322091), np.float32(0.0364488), np.float32(0.0320596), np.float32(0.030900214), np.float32(0.027612124), np.float32(0.024968661), np.float32(0.023416199), np.float32(0.020318367), np.float32(0.019367302), np.float32(0.01888512), np.float32(0.018672826), np.float32(0.019371634), np.float32(0.022117889), np.float32(0.02279325), np.float32(0.02231553), np.float32(0.021700248), np.float32(0.024750188), np.float32(0.022955645), np.float32(0.020089589), np.float32(0.021505332), np.float32(0.023236822), np.float32(0.021780273), np.float32(0.023121558), np.float32(0.02731912), np.float32(0.031398002), np.float32(0.0343563), np.float32(0.038201623), np.float32(0.038078453), np.float32(0.03827652), np.float32(0.040952716), np.float32(0.03944907), np.float32(0.041074667), np.float32(0.040930238), np.float32(0.04286748), np.float32(0.042868234), np.float32(0.040018506), np.float32(0.036302883), np.float32(0.036219623), np.float32(0.033987124), np.float32(0.030351223), np.float32(0.025789931), np.float32(0.027452264), np.float32(0.025903251), np.float32(0.024826918), np.float32(0.02373004), np.float32(0.025909502), np.float32(0.030609664), np.float32(0.03070674), np.float32(0.02838587), np.float32(0.026234262), np.float32(0.026837843), np.float32(0.030280478), np.float32(0.027995666), np.float32(0.033664618), np.float32(0.035770044), np.float32(0.031996302), np.float32(0.037471022), np.float32(0.036763523), np.float32(0.038452595), np.float32(0.04168189), np.float32(0.04429449), np.float32(0.040463306), np.float32(0.043241266), np.float32(0.047765024), np.float32(0.050794456), np.float32(0.05201867), np.float32(0.06700917), np.float32(0.0789427), np.float32(0.08883741), np.float32(0.10557501), np.float32(0.111878335), np.float32(0.10196874), np.float32(0.09712936), np.float32(0.100040555), np.float32(0.082825355), np.float32(0.07951847), np.float32(0.07926499), np.float32(0.07710076), np.float32(0.06841715), np.float32(0.065860756), np.float32(0.06421004), np.float32(0.06480088), np.float32(0.062459465), np.float32(0.06324945), np.float32(0.059145432), np.float32(0.054794725), np.float32(0.053822402), np.float32(0.05111564), np.float32(0.054766618), np.float32(0.058592737), np.float32(0.056570753), np.float32(0.0625), np.float32(0.066446654), np.float32(0.06852391), np.float32(0.07800089), np.float32(0.09331446), np.float32(0.103169486), np.float32(0.123504825), np.float32(0.15643013), np.float32(0.17371078), np.float32(0.2275849), np.float32(0.26609525), np.float32(0.2712533), np.float32(0.28229803), np.float32(0.3700444), np.float32(0.4520751), np.float32(0.5232712), np.float32(0.58593214), np.float32(0.65440387), np.float32(0.76690173), np.float32(0.8269641), np.float32(0.87710786), np.float32(0.9154814), np.float32(0.92613065), np.float32(0.9423253), np.float32(0.949157), np.float32(0.95676845), np.float32(0.9626227), np.float32(0.96369565), np.float32(0.967371), np.float32(0.9714919), np.float32(0.9738028), np.float32(0.9754218), np.float32(0.9760685), np.float32(0.97402817), np.float32(0.97250247), np.float32(0.97097147), np.float32(0.97065634), np.float32(0.96861666), np.float32(0.96462524), np.float32(0.9568147), np.float32(0.9364501), np.float32(0.91295314), np.float32(0.87916803), np.float32(0.84742934), np.float32(0.8357857), np.float32(0.82350004), np.float32(0.81269556), np.float32(0.74888766), np.float32(0.73307896), np.float32(0.7008621), np.float32(0.6147721), np.float32(0.5438447), np.float32(0.4481082), np.float32(0.41546836), np.float32(0.43792996), np.float32(0.35394585), np.float32(0.3209779), np.float32(0.35692394), np.float32(0.39327055), np.float32(0.35337186), np.float32(0.38407344), np.float32(0.3604377), np.float32(0.33291882), np.float32(0.37393454), np.float32(0.40931544), np.float32(0.39718738), np.float32(0.42895883), np.float32(0.4804277), np.float32(0.5093732), np.float32(0.516693), np.float32(0.5681248), np.float32(0.6076927), np.float32(0.6198973), np.float32(0.6253958), np.float32(0.6561132), np.float32(0.7163279), np.float32(0.7181609), np.float32(0.74547064), np.float32(0.77546126), np.float32(0.7909088), np.float32(0.0246504)], 'MSFHCSSGPATDKLSLEGIVVQRAECRPAASENYMKLKRFQIEESSKPVRLSQQLDKAVTTNYKPVANHQYNIEYEKKKKEDGKRARADKQQVLDMLFSAFEKHQYYNIKDLVDITKQPVIYLKEILREIGIYNVKGTHKNTWELKPEYRHYQVEDKSD': [np.float32(0.9692824), np.float32(0.972039), np.float32(0.9722864), np.float32(0.9666353), np.float32(0.9647688), np.float32(0.9636324), np.float32(0.9621377), np.float32(0.9612167), np.float32(0.95978445), np.float32(0.943916), np.float32(0.91810983), np.float32(0.9197428), np.float32(0.9159432), np.float32(0.8909433), np.float32(0.8542785), np.float32(0.7966647), np.float32(0.7794336), np.float32(0.7851791), np.float32(0.7046243), np.float32(0.6803862), np.float32(0.68016505), np.float32(0.66250974), np.float32(0.6653048), np.float32(0.6246662), np.float32(0.6468466), np.float32(0.5850834), np.float32(0.5437864), np.float32(0.52117705), np.float32(0.49087074), np.float32(0.49492112), np.float32(0.46355888), np.float32(0.46247754), np.float32(0.45270616), np.float32(0.45633087), np.float32(0.44546133), np.float32(0.45219633), np.float32(0.46599868), np.float32(0.43959627), np.float32(0.4590432), np.float32(0.41149235), np.float32(0.38457462), np.float32(0.39992768), np.float32(0.41992727), np.float32(0.3988669), np.float32(0.3740539), np.float32(0.42640007), np.float32(0.4328489), np.float32(0.40049675), np.float32(0.36231774), np.float32(0.38419712), np.float32(0.40130407), np.float32(0.35988358), np.float32(0.40993178), np.float32(0.41073135), np.float32(0.4560434), np.float32(0.4252102), np.float32(0.41972405), np.float32(0.4602114), np.float32(0.46136314), np.float32(0.46121967), np.float32(0.47310534), np.float32(0.47607866), np.float32(0.48726165), np.float32(0.4435816), np.float32(0.51685196), np.float32(0.51131), np.float32(0.51150894), np.float32(0.5290809), np.float32(0.52521473), np.float32(0.5464023), np.float32(0.54658604), np.float32(0.55824494), np.float32(0.57926446), np.float32(0.5493221), np.float32(0.5001397), np.float32(0.52887386), np.float32(0.49010134), np.float32(0.45162585), np.float32(0.43835187), np.float32(0.44045055), np.float32(0.43849227), np.float32(0.4056729), np.float32(0.3560181), np.float32(0.3688433), np.float32(0.33657292), np.float32(0.32465532), np.float32(0.29849187), np.float32(0.29881147), np.float32(0.2905477), np.float32(0.21421121), np.float32(0.21104191), np.float32(0.22890034), np.float32(0.2298689), np.float32(0.21105787), np.float32(0.23376077), np.float32(0.20824331), np.float32(0.19433041), np.float32(0.174959), np.float32(0.18503772), np.float32(0.17180978), np.float32(0.15230127), np.float32(0.1473522), np.float32(0.15685084), np.float32(0.16006784), np.float32(0.14982039), np.float32(0.16288187), np.float32(0.1705967), np.float32(0.16715406), np.float32(0.1563142), np.float32(0.17269096), np.float32(0.17558114), np.float32(0.14999308), np.float32(0.15047288), np.float32(0.16058363), np.float32(0.14623334), np.float32(0.11452109), np.float32(0.121291645), np.float32(0.123660125), np.float32(0.108390376), np.float32(0.104827546), np.float32(0.09948638), np.float32(0.10420741), np.float32(0.093327105), np.float32(0.07079592), np.float32(0.080428235), np.float32(0.080863684), np.float32(0.079298794), np.float32(0.10154454), np.float32(0.11450823), np.float32(0.107328795), np.float32(0.106537625), np.float32(0.1274022), np.float32(0.14318724), np.float32(0.14938608), np.float32(0.16378613), np.float32(0.19126385), np.float32(0.20878585), np.float32(0.19527154), np.float32(0.20880955), np.float32(0.2611302), np.float32(0.23696119), np.float32(0.2492581), np.float32(0.27299908), np.float32(0.28497118), np.float32(0.29389742), np.float32(0.30175382), np.float32(0.3432384), np.float32(0.36026853), np.float32(0.32939014), np.float32(0.38741732), np.float32(0.4150756), np.float32(0.39238188), np.float32(0.36785832), np.float32(0.36781737), np.float32(0.42077282), np.float32(0.4677694), np.float32(0.4805551), np.float32(0.48894337), np.float32(0.5811043)], 'MVRHKKSRMLRRFIFPASGLKSDVEDLLHKFVETESLRYEEFSKLWRAANFSLVHAGRAGLREKREFMDEAFKIVLKFTLPPHNLQVRVGAVYTLYALYHTQRQQPKTKVRMPIASWKDLLSLHHELAAQKHYDADYVMRSIMTKDRIFEFVAYPSPLS': [np.float32(0.82854664), np.float32(0.8105759), np.float32(0.7967249), np.float32(0.8210086), np.float32(0.82425904), np.float32(0.8219056), np.float32(0.8399677), np.float32(0.8647141), np.float32(0.8528663), np.float32(0.8390854), np.float32(0.8526045), np.float32(0.8414708), np.float32(0.78368205), np.float32(0.666811), np.float32(0.6247668), np.float32(0.583351), np.float32(0.52260846), np.float32(0.42720127), np.float32(0.38014418), np.float32(0.31974316), np.float32(0.19539168), np.float32(0.19844246), np.float32(0.20577724), np.float32(0.20833242), np.float32(0.22074583), np.float32(0.22877245), np.float32(0.23082213), np.float32(0.23405035), np.float32(0.23423527), np.float32(0.21554837), np.float32(0.19475622), np.float32(0.18715373), np.float32(0.18968213), np.float32(0.17995243), np.float32(0.163316), np.float32(0.16659588), np.float32(0.18356846), np.float32(0.18146448), np.float32(0.1815947), np.float32(0.18982194), np.float32(0.2051209), np.float32(0.19399266), np.float32(0.19052693), np.float32(0.19913091), np.float32(0.19586034), np.float32(0.18067773), np.float32(0.17585222), np.float32(0.17274158), np.float32(0.15135702), np.float32(0.1576249), np.float32(0.1877633), np.float32(0.19905305), np.float32(0.17343362), np.float32(0.19098817), np.float32(0.20154051), np.float32(0.20038733), np.float32(0.17468214), np.float32(0.18196733), np.float32(0.19294354), np.float32(0.1602399), np.float32(0.13379641), np.float32(0.14194794), np.float32(0.1307968), np.float32(0.11851056), np.float32(0.11014827), np.float32(0.12656994), np.float32(0.14402677), np.float32(0.13667133), np.float32(0.1355199), np.float32(0.14668602), np.float32(0.14734036), np.float32(0.15360466), np.float32(0.16525954), np.float32(0.16881914), np.float32(0.15572792), np.float32(0.14724399), np.float32(0.15792626), np.float32(0.13330775), np.float32(0.10712568), np.float32(0.10015948), np.float32(0.09365398), np.float32(0.07897374), np.float32(0.059239063), np.float32(0.0540037), np.float32(0.056551136), np.float32(0.048651483), np.float32(0.05344021), np.float32(0.05512346), np.float32(0.054496497), np.float32(0.043108635), np.float32(0.04478532), np.float32(0.04946723), np.float32(0.0548266), np.float32(0.05632264), np.float32(0.05686343), np.float32(0.059146214), np.float32(0.06956549), np.float32(0.089948766), np.float32(0.08761919), np.float32(0.103934176), np.float32(0.09659039), np.float32(0.10286564), np.float32(0.11182424), np.float32(0.12521954), np.float32(0.118846714), np.float32(0.103012964), np.float32(0.121879086), np.float32(0.1534021), np.float32(0.15982527), np.float32(0.15748832), np.float32(0.16959342), np.float32(0.16072784), np.float32(0.1552989), np.float32(0.1496337), np.float32(0.14033711), np.float32(0.1177877), np.float32(0.09385495), np.float32(0.08647785), np.float32(0.08882321), np.float32(0.083965), np.float32(0.08485225), np.float32(0.07864101), np.float32(0.091021754), np.float32(0.08061611), np.float32(0.088966236), np.float32(0.10326299), np.float32(0.12518497), np.float32(0.13091125), np.float32(0.14685327), np.float32(0.13539913), np.float32(0.12552977), np.float32(0.11670373), np.float32(0.12310724), np.float32(0.13528004), np.float32(0.1296269), np.float32(0.1342348), np.float32(0.13753812), np.float32(0.13419253), np.float32(0.12664065), np.float32(0.12220266), np.float32(0.12307843), np.float32(0.12490096), np.float32(0.12941009), np.float32(0.12214645), np.float32(0.1515825), np.float32(0.15312123), np.float32(0.17041327), np.float32(0.17280863), np.float32(0.1876943), np.float32(0.22534451), np.float32(0.26067075), np.float32(0.26801178), np.float32(0.2690847), np.float32(0.2994612), np.float32(0.3439096), np.float32(0.3221282), np.float32(0.29905602), np.float32(0.28476846), np.float32(0.24818355)], 'MRLQGFLSEMIVSGRASHRISKRSLYAGLSKSFARINENESRRCFSSPAKVPTAEEAGQQKSEATNKATPAGSPKVQPAAGAPPKTSNPQQAVQKPPVKPAQVPVAGAAKPIVSAAKPQVSQAAGPASQKPQAPPSTVHKTQASPPPPGQKAQVSPGGVKTVPPPVTRTVLPTGQKVSQATSSVSQKPSTWKVLMASGAVGSVVLGLFYWQFPRIHDGSSDAGDKGKDAGDAGFLPDQHNADEKSAGEVGSSVATDSGDTEKKEEEAVVNVVVEPDSITVETVPVESLASDHAEKDETETGKSSEVVGKVEVIEGEVPSEEIVVEIEPDSHEEVSIIVSKSEDEEAQITVSDDNLVVKIREGNADISEPVLIQRGHDDLVQRHDKGNLVASDDSATPKSTGLDVVAAIHAAEQRQAEIDAMVFKEQLQFLQEKFQHELTGAERKASSYQEQIRRLREGMENQKLTHVSHLKKQQEEAESRFQEKMKLKDEETQRQLEEAELRAKAESAAAIIEERASFLNDIGSVKVHMEAMNAALEAKSEEAREGHEIRQLSLGAFALEDALQNGAPIEKEVTSLLKSAGGDPLVEVAVTTLPKEVLEVGTLTPAELDRKLKDMEGALRELALMPPTGGGVLCHLIARLASALKLPDHALYLDSGVDAVLARVQAFVASGKLLDAAEVLSLGLSGTNADKLAGEWATQARNRAVAEQACALLRAHAAALALSESEQAS': [np.float32(0.96171683), np.float32(0.97090113), np.float32(0.9608952), np.float32(0.9629813), np.float32(0.96240765), np.float32(0.9520214), np.float32(0.95036775), np.float32(0.9528478), np.float32(0.9508456), np.float32(0.94799995), np.float32(0.95135945), np.float32(0.95333475), np.float32(0.9507496), np.float32(0.9485033), np.float32(0.9562311), np.float32(0.9485115), np.float32(0.94740874), np.float32(0.9524039), np.float32(0.9526686), np.float32(0.94779164), np.float32(0.94583225), np.float32(0.94960076), np.float32(0.94455826), np.float32(0.9411393), np.float32(0.94076306), np.float32(0.9417964), np.float32(0.9388206), np.float32(0.93623596), np.float32(0.9349213), np.float32(0.9283042), np.float32(0.9190628), np.float32(0.9091879), np.float32(0.9000254), np.float32(0.9047593), np.float32(0.89894474), np.float32(0.8979077), np.float32(0.90093136), np.float32(0.9069128), np.float32(0.908285), np.float32(0.908785), np.float32(0.90782696), np.float32(0.92104846), np.float32(0.92836624), np.float32(0.93302995), np.float32(0.9449013), np.float32(0.9539691), np.float32(0.95817), np.float32(0.95966285), np.float32(0.9638874), np.float32(0.968731), np.float32(0.96845645), np.float32(0.97064924), np.float32(0.97346264), np.float32(0.9765726), np.float32(0.9768084), np.float32(0.9782792), np.float32(0.9789859), np.float32(0.98040354), np.float32(0.9822995), np.float32(0.98346233), np.float32(0.98364484), np.float32(0.98380786), np.float32(0.98313034), np.float32(0.9838307), np.float32(0.9850621), np.float32(0.98525816), np.float32(0.98522055), np.float32(0.98527944), np.float32(0.98558795), np.float32(0.9855633), np.float32(0.9858496), np.float32(0.9857772), np.float32(0.9858779), np.float32(0.9863172), np.float32(0.986733), np.float32(0.9866012), np.float32(0.98670304), np.float32(0.9864857), np.float32(0.9865545), np.float32(0.98629516), np.float32(0.9864676), np.float32(0.9865202), np.float32(0.98659116), np.float32(0.9865588), np.float32(0.9864029), np.float32(0.9863658), np.float32(0.9868644), np.float32(0.9869235), np.float32(0.986816), np.float32(0.98665094), np.float32(0.98695326), np.float32(0.98679024), np.float32(0.9863148), np.float32(0.9863042), np.float32(0.9861683), np.float32(0.9864014), np.float32(0.98630154), np.float32(0.9861426), np.float32(0.986185), np.float32(0.9860502), np.float32(0.9860205), np.float32(0.9861351), np.float32(0.9858262), np.float32(0.9859601), np.float32(0.985999), np.float32(0.9857072), np.float32(0.98528373), np.float32(0.98518664), np.float32(0.9847734), np.float32(0.9847623), np.float32(0.9847104), np.float32(0.9848744), np.float32(0.9849321), np.float32(0.9850199), np.float32(0.98500526), np.float32(0.98521507), np.float32(0.9854533), np.float32(0.9854536), np.float32(0.98501796), np.float32(0.9854327), np.float32(0.98555654), np.float32(0.98555404), np.float32(0.9854269), np.float32(0.9852658), np.float32(0.9846847), np.float32(0.98469365), np.float32(0.9852026), np.float32(0.9852071), np.float32(0.98514974), np.float32(0.9848151), np.float32(0.9849433), np.float32(0.9848428), np.float32(0.9842424), np.float32(0.984391), np.float32(0.9841027), np.float32(0.98403984), np.float32(0.9836819), np.float32(0.983745), np.float32(0.98380023), np.float32(0.98380405), np.float32(0.98345494), np.float32(0.98306733), np.float32(0.98346233), np.float32(0.9837773), np.float32(0.983682), np.float32(0.98395705), np.float32(0.9841319), np.float32(0.98429203), np.float32(0.9844639), np.float32(0.9850391), np.float32(0.98467076), np.float32(0.9846688), np.float32(0.9846528), np.float32(0.98504883), np.float32(0.9848595), np.float32(0.98443776), np.float32(0.9840221), np.float32(0.983201), np.float32(0.983052), np.float32(0.98278296), np.float32(0.98192763), np.float32(0.98109347), np.float32(0.97955865), np.float32(0.9792723), np.float32(0.97933817), np.float32(0.97750413), np.float32(0.9761664), np.float32(0.9777548), np.float32(0.9775479), np.float32(0.97640437), np.float32(0.9737042), np.float32(0.9723092), np.float32(0.9711974), np.float32(0.97006935), np.float32(0.9683571), np.float32(0.96832263), np.float32(0.9680626), np.float32(0.9637904), np.float32(0.9600412), np.float32(0.94928205), np.float32(0.9489741), np.float32(0.9407299), np.float32(0.93702525), np.float32(0.94061416), np.float32(0.93611366), np.float32(0.93401486), np.float32(0.9279901), np.float32(0.9213582), np.float32(0.9202213), np.float32(0.90841514), np.float32(0.8867111), np.float32(0.87048715), np.float32(0.8501994), np.float32(0.88230765), np.float32(0.87694365), np.float32(0.8645505), np.float32(0.8329004), np.float32(0.8076941), np.float32(0.80571175), np.float32(0.7811568), np.float32(0.77827996), np.float32(0.7859596), np.float32(0.8023579), np.float32(0.82196474), np.float32(0.7982147), np.float32(0.7986055), np.float32(0.7962267), np.float32(0.8033922), np.float32(0.81095594), np.float32(0.7409923), np.float32(0.71504635), np.float32(0.73611826), np.float32(0.77693033), np.float32(0.8452459), np.float32(0.86373544), np.float32(0.88489723), np.float32(0.8669905), np.float32(0.9087205), np.float32(0.91103816), np.float32(0.92484444), np.float32(0.9388209), np.float32(0.9363745), np.float32(0.9340697), np.float32(0.94647396), np.float32(0.95674103), np.float32(0.9652805), np.float32(0.96732324), np.float32(0.97132295), np.float32(0.9717353), np.float32(0.9744252), np.float32(0.97548735), np.float32(0.9753906), np.float32(0.97491324), np.float32(0.97506523), np.float32(0.9771627), np.float32(0.9734428), np.float32(0.9743215), np.float32(0.97538424), np.float32(0.975599), np.float32(0.9756916), np.float32(0.97303224), np.float32(0.9736279), np.float32(0.9756388), np.float32(0.9777011), np.float32(0.9783393), np.float32(0.9783142), np.float32(0.97775126), np.float32(0.9788734), np.float32(0.9787321), np.float32(0.9789782), np.float32(0.9784758), np.float32(0.97720283), np.float32(0.9765291), np.float32(0.976497), np.float32(0.97648287), np.float32(0.97552764), np.float32(0.97282493), np.float32(0.973216), np.float32(0.97125566), np.float32(0.96646214), np.float32(0.96959764), np.float32(0.967109), np.float32(0.9672175), np.float32(0.9645868), np.float32(0.96825856), np.float32(0.9698155), np.float32(0.9709317), np.float32(0.9696008), np.float32(0.96837306), np.float32(0.9680969), np.float32(0.9673314), np.float32(0.96251976), np.float32(0.95855016), np.float32(0.95422196), np.float32(0.95560116), np.float32(0.95817286), np.float32(0.9574493), np.float32(0.9574843), np.float32(0.9571107), np.float32(0.95980585), np.float32(0.96002704), np.float32(0.96051073), np.float32(0.9639222), np.float32(0.9672966), np.float32(0.9708331), np.float32(0.9677758), np.float32(0.9682861), np.float32(0.97129494), np.float32(0.9719063), np.float32(0.9731515), np.float32(0.9737595), np.float32(0.97259134), np.float32(0.9723087), np.float32(0.97338766), np.float32(0.9737525), np.float32(0.9748849), np.float32(0.97473395), np.float32(0.9740228), np.float32(0.97319174), np.float32(0.972061), np.float32(0.96743613), np.float32(0.96469295), np.float32(0.96417266), np.float32(0.9561185), np.float32(0.95026976), np.float32(0.9376567), np.float32(0.93364877), np.float32(0.92698735), np.float32(0.9194417), np.float32(0.9167124), np.float32(0.9195696), np.float32(0.91745144), np.float32(0.90109926), np.float32(0.90034074), np.float32(0.85646284), np.float32(0.8620849), np.float32(0.8436591), np.float32(0.85408837), np.float32(0.86910063), np.float32(0.90150714), np.float32(0.8906057), np.float32(0.892986), np.float32(0.89854485), np.float32(0.8894368), np.float32(0.8872616), np.float32(0.876297), np.float32(0.8654311), np.float32(0.8816862), np.float32(0.85744655), np.float32(0.84329873), np.float32(0.8212298), np.float32(0.8190018), np.float32(0.83839726), np.float32(0.88733464), np.float32(0.88298184), np.float32(0.8755261), np.float32(0.88185614), np.float32(0.89624226), np.float32(0.86678374), np.float32(0.8450462), np.float32(0.80354846), np.float32(0.7885419), np.float32(0.7526223), np.float32(0.7249726), np.float32(0.7072319), np.float32(0.6935919), np.float32(0.73168796), np.float32(0.63212985), np.float32(0.73761255), np.float32(0.668498), np.float32(0.7130106), np.float32(0.6862136), np.float32(0.7114231), np.float32(0.6627989), np.float32(0.4612433), np.float32(0.43912527), np.float32(0.30073416), np.float32(0.20882814), np.float32(0.18821591), np.float32(0.1799364), np.float32(0.1774177), np.float32(0.17712046), np.float32(0.17390552), np.float32(0.21048336), np.float32(0.2453328), np.float32(0.25817025), np.float32(0.28343698), np.float32(0.37763906), np.float32(0.36269912), np.float32(0.36564267), np.float32(0.32680696), np.float32(0.4151457), np.float32(0.5085801), np.float32(0.54192466), np.float32(0.5711691), np.float32(0.6108641), np.float32(0.71157736), np.float32(0.7850772), np.float32(0.84560287), np.float32(0.8612461), np.float32(0.8754254), np.float32(0.88297975), np.float32(0.8858584), np.float32(0.8913642), np.float32(0.9288559), np.float32(0.9300377), np.float32(0.9431937), np.float32(0.9490352), np.float32(0.9525226), np.float32(0.9521319), np.float32(0.9500686), np.float32(0.9464436), np.float32(0.92918235), np.float32(0.90049934), np.float32(0.8539997), np.float32(0.844162), np.float32(0.8414669), np.float32(0.83633167), np.float32(0.8375021), np.float32(0.81760573), np.float32(0.8111011), np.float32(0.7992487), np.float32(0.7837314), np.float32(0.7532176), np.float32(0.7769872), np.float32(0.7097221), np.float32(0.6217588), np.float32(0.60891163), np.float32(0.56390053), np.float32(0.5400647), np.float32(0.5118971), np.float32(0.49926925), np.float32(0.5199429), np.float32(0.52911705), np.float32(0.5075151), np.float32(0.49208197), np.float32(0.55089146), np.float32(0.53056955), np.float32(0.5175179), np.float32(0.49831763), np.float32(0.44689885), np.float32(0.50191367), np.float32(0.5622899), np.float32(0.5762156), np.float32(0.58253753), np.float32(0.5816866), np.float32(0.5720059), np.float32(0.5817), np.float32(0.5749175), np.float32(0.52413505), np.float32(0.5313315), np.float32(0.51836073), np.float32(0.50401354), np.float32(0.49697724), np.float32(0.50700593), np.float32(0.51005393), np.float32(0.5032391), np.float32(0.4994702), np.float32(0.49811444), np.float32(0.49159116), np.float32(0.46653017), np.float32(0.4585033), np.float32(0.46692893), np.float32(0.46967584), np.float32(0.47850183), np.float32(0.4913265), np.float32(0.50351506), np.float32(0.497707), np.float32(0.50278676), np.float32(0.509305), np.float32(0.53196716), np.float32(0.5240569), np.float32(0.52718925), np.float32(0.5131992), np.float32(0.5131216), np.float32(0.5234099), np.float32(0.5350646), np.float32(0.5346796), np.float32(0.54699135), np.float32(0.5501978), np.float32(0.5667898), np.float32(0.56850773), np.float32(0.5691748), np.float32(0.57458967), np.float32(0.5846321), np.float32(0.5808273), np.float32(0.57892114), np.float32(0.5862578), np.float32(0.5867928), np.float32(0.57613724), np.float32(0.579843), np.float32(0.59116256), np.float32(0.5875318), np.float32(0.57849526), np.float32(0.5837882), np.float32(0.5847002), np.float32(0.5871658), np.float32(0.5884475), np.float32(0.5930372), np.float32(0.59976035), np.float32(0.6016089), np.float32(0.60269195), np.float32(0.6107038), np.float32(0.6100944), np.float32(0.6084431), np.float32(0.6102378), np.float32(0.6111116), np.float32(0.6075331), np.float32(0.60441345), np.float32(0.60631603), np.float32(0.6061422), np.float32(0.6060481), np.float32(0.60575897), np.float32(0.60533607), np.float32(0.60868156), np.float32(0.6074505), np.float32(0.6000292), np.float32(0.606715), np.float32(0.6062829), np.float32(0.60657215), np.float32(0.5995548), np.float32(0.5913742), np.float32(0.59591126), np.float32(0.5910719), np.float32(0.58990246), np.float32(0.5961779), np.float32(0.5925721), np.float32(0.58638835), np.float32(0.5908251), np.float32(0.5687693), np.float32(0.54098105), np.float32(0.54593176), np.float32(0.53617096), np.float32(0.53184986), np.float32(0.5429216), np.float32(0.54639745), np.float32(0.5529594), np.float32(0.5258701), np.float32(0.5273733), np.float32(0.5315687), np.float32(0.50618726), np.float32(0.51112825), np.float32(0.49702612), np.float32(0.5105554), np.float32(0.5026323), np.float32(0.51267314), np.float32(0.51975167), np.float32(0.51412016), np.float32(0.50490767), np.float32(0.52560925), np.float32(0.5422941), np.float32(0.53007007), np.float32(0.55499494), np.float32(0.5786994), np.float32(0.57690614), np.float32(0.5531709), np.float32(0.58610314), np.float32(0.57147473), np.float32(0.5813268), np.float32(0.5495434), np.float32(0.53685266), np.float32(0.5266256), np.float32(0.5102923), np.float32(0.4972611), np.float32(0.51089805), np.float32(0.51882225), np.float32(0.47888318), np.float32(0.48317033), np.float32(0.47368622), np.float32(0.44462886), np.float32(0.44245264), np.float32(0.3776513), np.float32(0.42488265), np.float32(0.42074776), np.float32(0.4159375), np.float32(0.4195101), np.float32(0.4188405), np.float32(0.41906774), np.float32(0.41961998), np.float32(0.45132607), np.float32(0.49248), np.float32(0.38786942), np.float32(0.24328673), np.float32(0.21455364), np.float32(0.19793446), np.float32(0.17821047), np.float32(0.20467779), np.float32(0.21892285), np.float32(0.20555165), np.float32(0.20778336), np.float32(0.2125954), np.float32(0.24197203), np.float32(0.22225076), np.float32(0.20723635), np.float32(0.20431408), np.float32(0.21393621), np.float32(0.19822866), np.float32(0.19563407), np.float32(0.16826265), np.float32(0.19301811), np.float32(0.17428824), np.float32(0.1680007), np.float32(0.16351013), np.float32(0.15640609), np.float32(0.16237491), np.float32(0.17133433), np.float32(0.16213173), np.float32(0.17491364), np.float32(0.19898851), np.float32(0.17013773), np.float32(0.15709504), np.float32(0.14667085), np.float32(0.1413651), np.float32(0.13364086), np.float32(0.13967468), np.float32(0.1256554), np.float32(0.09889686), np.float32(0.10465082), np.float32(0.12456799), np.float32(0.11134166), np.float32(0.10558172), np.float32(0.12306823), np.float32(0.1331707), np.float32(0.116775185), np.float32(0.11291285), np.float32(0.11850987), np.float32(0.11154562), np.float32(0.09595579), np.float32(0.09228434), np.float32(0.103495754), np.float32(0.09117266), np.float32(0.08526982), np.float32(0.08848462), np.float32(0.09182788), np.float32(0.080402866), np.float32(0.08058802), np.float32(0.08714983), np.float32(0.08844083), np.float32(0.081219964), np.float32(0.07798062), np.float32(0.07345742), np.float32(0.064009935), np.float32(0.05441994), np.float32(0.05568139), np.float32(0.052431148), np.float32(0.040500574), np.float32(0.036492433), np.float32(0.039166205), np.float32(0.033495184), np.float32(0.030827578), np.float32(0.03157094), np.float32(0.035499237), np.float32(0.032368124), np.float32(0.035714056), np.float32(0.039198354), np.float32(0.04226763), np.float32(0.044714343), np.float32(0.046818916), np.float32(0.040001757), np.float32(0.037446275), np.float32(0.03373467), np.float32(0.033547305), np.float32(0.03555817), np.float32(0.038700018), np.float32(0.041526213), np.float32(0.044322547), np.float32(0.050064754), np.float32(0.049902946), np.float32(0.054247405), np.float32(0.05654942), np.float32(0.06265043), np.float32(0.06058869), np.float32(0.05814781), np.float32(0.06465636), np.float32(0.06388651), np.float32(0.06485247), np.float32(0.063253194), np.float32(0.059094932), np.float32(0.05994068), np.float32(0.05766129), np.float32(0.051833738), np.float32(0.049412973), np.float32(0.0480535), np.float32(0.05065739), np.float32(0.051591765), np.float32(0.053173058), np.float32(0.052836865), np.float32(0.051117223), np.float32(0.050917733), np.float32(0.056561593), np.float32(0.05659318), np.float32(0.060247835), np.float32(0.06486552), np.float32(0.07401325), np.float32(0.07860069), np.float32(0.09436662), np.float32(0.11321573), np.float32(0.113644056), np.float32(0.11806561), np.float32(0.13246243), np.float32(0.13726826), np.float32(0.13512945), np.float32(0.14965083), np.float32(0.15261136), np.float32(0.13043472), np.float32(0.12981784), np.float32(0.14174044), np.float32(0.14518116), np.float32(0.15712549), np.float32(0.15657263), np.float32(0.16651803), np.float32(0.16900744), np.float32(0.17996314), np.float32(0.16603772), np.float32(0.16283162), np.float32(0.16601488), np.float32(0.17651935), np.float32(0.16235818), np.float32(0.1448639), np.float32(0.13558869), np.float32(0.122881904), np.float32(0.11947408), np.float32(0.12728462), np.float32(0.12586173), np.float32(0.12352639), np.float32(0.13039671), np.float32(0.12602283), np.float32(0.12729797), np.float32(0.14312606), np.float32(0.1546638), np.float32(0.18286182), np.float32(0.18364838), np.float32(0.19207512), np.float32(0.19112442), np.float32(0.2645771), np.float32(0.2636966), np.float32(0.31416294), np.float32(0.37283844), np.float32(0.42569873), np.float32(0.38303363), np.float32(0.42145413), np.float32(0.50553465), np.float32(0.5704578), np.float32(0.5481251), np.float32(0.57869124), np.float32(0.54505146), np.float32(0.4556804), np.float32(0.4172818), np.float32(0.45791)], 'MGKKAAAGDVEKGKKIFIQKCKQCHTYTSDCTNKTGPTLHGLFGRQSGQVAGFDYTDQNRDKGVIWGEDTLDVYLTNPAKYIPGTKMVFAGIKKKGERADLIAFLKDATK': [np.float32(0.8470758), np.float32(0.78721523), np.float32(0.73647946), np.float32(0.7237847), np.float32(0.6551032), np.float32(0.60826117), np.float32(0.5212049), np.float32(0.49707642), np.float32(0.48555356), np.float32(0.4922874), np.float32(0.4875147), np.float32(0.5277551), np.float32(0.51085836), np.float32(0.4824988), np.float32(0.45454264), np.float32(0.40970078), np.float32(0.34761888), np.float32(0.3130755), np.float32(0.29096147), np.float32(0.27238446), np.float32(0.26840812), np.float32(0.26278225), np.float32(0.2661254), np.float32(0.26213077), np.float32(0.2599401), np.float32(0.25727412), np.float32(0.25827938), np.float32(0.2454078), np.float32(0.24313988), np.float32(0.251402), np.float32(0.25263613), np.float32(0.24374571), np.float32(0.23860648), np.float32(0.27175024), np.float32(0.27386665), np.float32(0.28207654), np.float32(0.26328203), np.float32(0.28803566), np.float32(0.31026185), np.float32(0.3171034), np.float32(0.32053003), np.float32(0.3104806), np.float32(0.28778884), np.float32(0.31220257), np.float32(0.29391673), np.float32(0.28225598), np.float32(0.25987148), np.float32(0.2450071), np.float32(0.3128154), np.float32(0.3364358), np.float32(0.37855837), np.float32(0.39006114), np.float32(0.37377852), np.float32(0.35213748), np.float32(0.29331276), np.float32(0.28349924), np.float32(0.27837643), np.float32(0.26897284), np.float32(0.2802341), np.float32(0.26661238), np.float32(0.2522742), np.float32(0.21485074), np.float32(0.20825236), np.float32(0.20528843), np.float32(0.19884117), np.float32(0.19745639), np.float32(0.178831), np.float32(0.16455048), np.float32(0.15159942), np.float32(0.14417233), np.float32(0.1327864), np.float32(0.1294138), np.float32(0.12538014), np.float32(0.122127846), np.float32(0.11394504), np.float32(0.1081867), np.float32(0.11019949), np.float32(0.098634385), np.float32(0.107365474), np.float32(0.101915464), np.float32(0.100004375), np.float32(0.0941905), np.float32(0.1099806), np.float32(0.1364964), np.float32(0.14761019), np.float32(0.16258301), np.float32(0.16953488), np.float32(0.1724112), np.float32(0.16471383), np.float32(0.14590354), np.float32(0.13803896), np.float32(0.12351583), np.float32(0.10350115), np.float32(0.08469627), np.float32(0.089698404), np.float32(0.09064183), np.float32(0.0879056), np.float32(0.09226015), np.float32(0.096638255), np.float32(0.102664076), np.float32(0.111158095), np.float32(0.12132387), np.float32(0.13854986), np.float32(0.14707373), np.float32(0.17151389), np.float32(0.16244146), np.float32(0.14597884), np.float32(0.13593255), np.float32(0.123651445), np.float32(0.108068824)], 'MSLEERLRTHTSAFDGLLSLIPSKYYEDAGDGDDQWRKKKQSKEEKRKAKRAKLDPGNQVASQAKDVQDAKNELKGKAVIPTKESIKEKMEQFNTVEGMVEEPKGKKGGKKGGKKEVKGDNNKPQVNSKGGSKTTSNVSTKETDVKAANRNTSSSNKKETTNAKVNGKESEDDSIEAAPFADLVAESVTEETEKETKGEDDAAEAAAKEARLAALREKLNSRIQNLRADRKAPGTDPKKAPQSRAEILAARQKAKEARKEKKKLEREERRNQTNDGEDEGEEDDDEEADQSDSEPNLLYSQLHFETGEFSSDLKNLTSKKQGTKRDLLGQLNHVKAKRAKLQEMDLDKKKSVENATLWNRAMQHAKGEKVRDNEKLLTKAFKRQQQQKRKSEREWNDRRYTVDKHKRTKDKKRTENLQARRDSKKIKGKKVKPVKKPSSGKRAGFEGRLKSK': [np.float32(0.8470888), np.float32(0.8477987), np.float32(0.84143037), np.float32(0.8386674), np.float32(0.7731748), np.float32(0.7413488), np.float32(0.6652194), np.float32(0.6342547), np.float32(0.62228113), np.float32(0.5971674), np.float32(0.62822914), np.float32(0.60824406), np.float32(0.61297756), np.float32(0.56014776), np.float32(0.5922335), np.float32(0.60393226), np.float32(0.62529635), np.float32(0.6604161), np.float32(0.6604748), np.float32(0.66855615), np.float32(0.67216635), np.float32(0.6700714), np.float32(0.618726), np.float32(0.6621779), np.float32(0.6638555), np.float32(0.6867766), np.float32(0.70004904), np.float32(0.7154662), np.float32(0.7287685), np.float32(0.75028795), np.float32(0.74112666), np.float32(0.74172246), np.float32(0.7301331), np.float32(0.72982895), np.float32(0.7297016), np.float32(0.7276759), np.float32(0.7335194), np.float32(0.73909473), np.float32(0.7595415), np.float32(0.7506022), np.float32(0.7487625), np.float32(0.7514246), np.float32(0.749855), np.float32(0.7498731), np.float32(0.7642248), np.float32(0.7602263), np.float32(0.7733813), np.float32(0.7860785), np.float32(0.81284916), np.float32(0.8283618), np.float32(0.83274263), np.float32(0.82690203), np.float32(0.8348066), np.float32(0.8277225), np.float32(0.8331732), np.float32(0.8319498), np.float32(0.8448462), np.float32(0.86556226), np.float32(0.8643916), np.float32(0.8647408), np.float32(0.85890174), np.float32(0.8541758), np.float32(0.85262656), np.float32(0.85246277), np.float32(0.8635728), np.float32(0.87923384), np.float32(0.8826666), np.float32(0.90098757), np.float32(0.8979855), np.float32(0.89517444), np.float32(0.8859481), np.float32(0.87893736), np.float32(0.8783318), np.float32(0.88386124), np.float32(0.88315016), np.float32(0.8831661), np.float32(0.8834995), np.float32(0.8795526), np.float32(0.8758746), np.float32(0.8711391), np.float32(0.86852634), np.float32(0.8757329), np.float32(0.8672884), np.float32(0.8770138), np.float32(0.87947476), np.float32(0.88296795), np.float32(0.8870091), np.float32(0.8823353), np.float32(0.885197), np.float32(0.8843137), np.float32(0.8842928), np.float32(0.8807583), np.float32(0.8968965), np.float32(0.90819603), np.float32(0.92839545), np.float32(0.9414104), np.float32(0.94541043), np.float32(0.95368254), np.float32(0.962523), np.float32(0.9670588), np.float32(0.96797603), np.float32(0.9720452), np.float32(0.9754131), np.float32(0.97510487), np.float32(0.9764519), np.float32(0.97722435), np.float32(0.9791341), np.float32(0.979736), np.float32(0.9800228), np.float32(0.9809841), np.float32(0.98128396), np.float32(0.9817245), np.float32(0.9816471), np.float32(0.982304), np.float32(0.98255944), np.float32(0.98290676), np.float32(0.98232806), np.float32(0.98260325), np.float32(0.9824386), np.float32(0.98237026), np.float32(0.98223984), np.float32(0.98282295), np.float32(0.9823852), np.float32(0.9822097), np.float32(0.9816024), np.float32(0.9815455), np.float32(0.98087937), np.float32(0.980396), np.float32(0.9804559), np.float32(0.98018014), np.float32(0.97995573), np.float32(0.9799422), np.float32(0.9794688), np.float32(0.98001), np.float32(0.9798702), np.float32(0.97987926), np.float32(0.98065776), np.float32(0.98079395), np.float32(0.9807164), np.float32(0.98057723), np.float32(0.980648), np.float32(0.9794784), np.float32(0.9788592), np.float32(0.9783312), np.float32(0.9784661), np.float32(0.978375), np.float32(0.97817457), np.float32(0.9780698), np.float32(0.9781894), np.float32(0.97807103), np.float32(0.97826946), np.float32(0.9788165), np.float32(0.97958654), np.float32(0.9798155), np.float32(0.98006207), np.float32(0.9794145), np.float32(0.9797474), np.float32(0.9797691), np.float32(0.97882974), np.float32(0.97927094), np.float32(0.9789797), np.float32(0.9788142), np.float32(0.9782331), np.float32(0.97836316), np.float32(0.97816646), np.float32(0.9776342), np.float32(0.9770065), np.float32(0.9765762), np.float32(0.9759464), np.float32(0.97364116), np.float32(0.97123855), np.float32(0.96944773), np.float32(0.9677283), np.float32(0.96451247), np.float32(0.9640341), np.float32(0.96317697), np.float32(0.96131337), np.float32(0.96117944), np.float32(0.9584528), np.float32(0.96022254), np.float32(0.9579668), np.float32(0.9583906), np.float32(0.9601288), np.float32(0.95668674), np.float32(0.9533495), np.float32(0.94798005), np.float32(0.94259065), np.float32(0.9349044), np.float32(0.9218773), np.float32(0.9098731), np.float32(0.89544976), np.float32(0.8853304), np.float32(0.8753405), np.float32(0.8612609), np.float32(0.8469704), np.float32(0.8224332), np.float32(0.80458456), np.float32(0.8000219), np.float32(0.79837286), np.float32(0.79762614), np.float32(0.7769488), np.float32(0.77376044), np.float32(0.7525745), np.float32(0.7322583), np.float32(0.7228678), np.float32(0.71135217), np.float32(0.6834508), np.float32(0.6658887), np.float32(0.6553456), np.float32(0.6490746), np.float32(0.64393204), np.float32(0.6292221), np.float32(0.61882925), np.float32(0.6260439), np.float32(0.6320289), np.float32(0.6416951), np.float32(0.65674007), np.float32(0.6717983), np.float32(0.7032315), np.float32(0.7235887), np.float32(0.74202514), np.float32(0.75795406), np.float32(0.78449416), np.float32(0.7922119), np.float32(0.8015227), np.float32(0.8143329), np.float32(0.847613), np.float32(0.8606352), np.float32(0.85935116), np.float32(0.8716174), np.float32(0.8674616), np.float32(0.86696434), np.float32(0.8715882), np.float32(0.86234707), np.float32(0.84444803), np.float32(0.85115075), np.float32(0.8459618), np.float32(0.83793974), np.float32(0.83641315), np.float32(0.83008516), np.float32(0.81819427), np.float32(0.8131514), np.float32(0.7966694), np.float32(0.7745727), np.float32(0.7600607), np.float32(0.7467061), np.float32(0.7358209), np.float32(0.7276458), np.float32(0.7156166), np.float32(0.6988022), np.float32(0.68595386), np.float32(0.6787393), np.float32(0.6858466), np.float32(0.68379366), np.float32(0.69171375), np.float32(0.70665735), np.float32(0.72002524), np.float32(0.74701035), np.float32(0.7532214), np.float32(0.7654995), np.float32(0.7817824), np.float32(0.7892791), np.float32(0.80431837), np.float32(0.8214461), np.float32(0.83166856), np.float32(0.84631294), np.float32(0.86253214), np.float32(0.86920977), np.float32(0.8813868), np.float32(0.89848596), np.float32(0.90963227), np.float32(0.915673), np.float32(0.93069243), np.float32(0.9389596), np.float32(0.9451054), np.float32(0.9562138), np.float32(0.9649154), np.float32(0.97134084), np.float32(0.97309124), np.float32(0.974986), np.float32(0.9766882), np.float32(0.9761396), np.float32(0.97635216), np.float32(0.97461253), np.float32(0.97345394), np.float32(0.971244), np.float32(0.96730584), np.float32(0.9651741), np.float32(0.96112996), np.float32(0.95420825), np.float32(0.94598436), np.float32(0.93824494), np.float32(0.9290634), np.float32(0.9259033), np.float32(0.91207767), np.float32(0.9006694), np.float32(0.8792458), np.float32(0.8800763), np.float32(0.8691258), np.float32(0.8499308), np.float32(0.8460118), np.float32(0.80851686), np.float32(0.8074987), np.float32(0.8188902), np.float32(0.7975698), np.float32(0.8079067), np.float32(0.7942105), np.float32(0.80094945), np.float32(0.79884475), np.float32(0.79943514), np.float32(0.7905939), np.float32(0.7958733), np.float32(0.8067632), np.float32(0.81388044), np.float32(0.81904906), np.float32(0.8113749), np.float32(0.81698865), np.float32(0.8169673), np.float32(0.8088539), np.float32(0.79534394), np.float32(0.78314316), np.float32(0.7724408), np.float32(0.759764), np.float32(0.75963455), np.float32(0.7611581), np.float32(0.7775001), np.float32(0.745538), np.float32(0.71778333), np.float32(0.7121877), np.float32(0.70961094), np.float32(0.704286), np.float32(0.6788633), np.float32(0.6529446), np.float32(0.6348965), np.float32(0.62696844), np.float32(0.6203188), np.float32(0.6232717), np.float32(0.62487954), np.float32(0.6277091), np.float32(0.6314609), np.float32(0.6306253), np.float32(0.63471437), np.float32(0.6371255), np.float32(0.63818896), np.float32(0.6393961), np.float32(0.6371911), np.float32(0.64143914), np.float32(0.63400185), np.float32(0.6315189), np.float32(0.63092303), np.float32(0.6326033), np.float32(0.6364629), np.float32(0.6324899), np.float32(0.6295623), np.float32(0.6335687), np.float32(0.6337557), np.float32(0.6393738), np.float32(0.64157), np.float32(0.6402226), np.float32(0.64652383), np.float32(0.6486475), np.float32(0.6522288), np.float32(0.6420234), np.float32(0.6472739), np.float32(0.64793885), np.float32(0.6429214), np.float32(0.6283294), np.float32(0.62853944), np.float32(0.62477076), np.float32(0.6203456), np.float32(0.6272097), np.float32(0.6369846), np.float32(0.6301522), np.float32(0.64618087), np.float32(0.6586744), np.float32(0.65093434), np.float32(0.65009594), np.float32(0.6543144), np.float32(0.6294953), np.float32(0.63350165), np.float32(0.6591202), np.float32(0.6468948), np.float32(0.65873766), np.float32(0.6561242), np.float32(0.67010903), np.float32(0.67272395), np.float32(0.68298405), np.float32(0.67762756), np.float32(0.676651), np.float32(0.67224795), np.float32(0.6711588), np.float32(0.6618336), np.float32(0.6694446), np.float32(0.6790275), np.float32(0.6758692), np.float32(0.69549924), np.float32(0.7165433), np.float32(0.7493965), np.float32(0.74707496), np.float32(0.75457263), np.float32(0.75999534), np.float32(0.77623314), np.float32(0.77800936), np.float32(0.7919374), np.float32(0.7994585), np.float32(0.8042884), np.float32(0.80786544), np.float32(0.8139776), np.float32(0.8280117), np.float32(0.8398006), np.float32(0.8453889), np.float32(0.84798247), np.float32(0.8599138), np.float32(0.88197815), np.float32(0.88937706), np.float32(0.9040524), np.float32(0.90483105), np.float32(0.9144118), np.float32(0.9231208), np.float32(0.9273605), np.float32(0.93914515), np.float32(0.9427602), np.float32(0.95080143), np.float32(0.9550726), np.float32(0.9605919), np.float32(0.96326715), np.float32(0.9661547), np.float32(0.9690766), np.float32(0.9710697), np.float32(0.9731318), np.float32(0.9743051), np.float32(0.9769662), np.float32(0.97723323), np.float32(0.9790085), np.float32(0.9809061), np.float32(0.9813333), np.float32(0.98084795), np.float32(0.9816907), np.float32(0.98109955), np.float32(0.9807177), np.float32(0.9795855), np.float32(0.97813386), np.float32(0.97692615), np.float32(0.9756035), np.float32(0.97299826), np.float32(0.9710254), np.float32(0.97040415), np.float32(0.9688213), np.float32(0.9677175), np.float32(0.96749365), np.float32(0.9621665), np.float32(0.9627155)], 'MTVQLDSPTKEKSRYVEKYLQSLGSAEKSGTNSRTLLQASPAKINSSPLKDEASAEKKSDKPLSKRTGGFQGGTKVKGGISNNPFLLQDSEVKHDSPNISPARSAVAKGSAKKPLQAAAKTRPENGNVSQPNESRREAAQHEVSPKAQKKVDTSGMSRETLRYYEFLCRVGEAKRWIEDVIGETIPGELELAAGNSMRDGYFLAKVTQTIKPDLAPTIVPPGRLQFKHTQNINAFFSLMDLVGVPDLFRFELTDLYEKKDVPKVFETLHAVANILNSRFPGEIPEIHNLSGVLEFSPQELKECKQKLPNVRNFRSFKADGATNASSEKLPRNEGLIKDWNPRSRELEPALVLGSKGTAPDEDEKFVVEVTPEPEPEPEPEPEPEPEPEPEPKPESKLNPEPAPKPQAQPAPPEVIVVNDVSPKVPDRQMPTLEAQRVPDLLHMDHSGMANGFPRTPERQLNGSYLYSQRYISPQYPERSFMGSRTASILLSDPLLRTANTNLTYSPSKNFSYYSPSISRRISYRTDSMKSLDREHLLYNHYLSNYPPYSPARRQRMSEDQFLDIVFRIQAISRGANLRYGIYLKKKTFELFDEEISIFQAWCRAGSLRKQYSLKLRPVLSAESEAQIFSLQSYISGYIYRSHLDILQLRCLKNDMVIRRFQNIVKSVLLRRASREALTKISLCRAPLTKLQSYIRGSKLRTDFDYTYSNLRRVHYEVIHFQAHCRGLNVKTRYNYEIQCSSIHRGLLEECQATLRGIAQRRKLYDTLFEIDFYDLALDHFSAVIKGGKVRHQLEAVNQYRDSTDPLTYLQARVRGVLARFAVELINDAVELYSINQFQAMLLGGKLRSELLASRRYYRNNVRVVVQIQSAIRAYQMSSAYHELLNSTTPSLWAVKKFVHILNENETDTLYSQLHKKKALVNDCNGEICRLQSTIRTLITKKSLLEHRGIQVSRYLSQAGLKSLERFSVERASKDVMQQNSLYERICYLLQVDSFYWKLLFKLEPYSCINFLPKLFSPTSGKISHRENLLFIKMIMDLMLDELDETPTDFFLSSRNSKSPWRLLLAEYLPRHKNSDTVYLFGTVLESLSEPGTDFESVPANIWKFLHPGEPMVASHIAIDDPLTNAKYVENMMNIWNTTESVRNILMVMIDSIPMEIKYLCTKAFRAVADRSTDIYDPLRAISMVLIEHFVNGFFMNRASYGYQDDVQDLEDKIQVLCSALSTIFNLREFNGYYSSLTPYAEAIKPDVVLLLKSMLISPDFENECDSIVYRDMGSTERPFMVMKQEYLENMIKTFISHQSIFPHDDAIVELLKQMEKIFETSVTKMSGVVEVELDPTVYHVPLEDDRSALLYNETKRGISYLIQVEDVETNLNDLLTSSVFPEDDNVFTQLLLKYPAVREDLAKKNLDNTGYVTFKKHVMQRVKELKHLGIIDSANNYQSVLNDIANTIRSRSYVGHMNERELIFMNDVYEHLKQKENYMSLLSQALSTAVSKSVKQIQKCGHYQPIRKSGLGNKIKDAYRRVQGKHSDTPNGIHYTWSARQLYERGVLRDIKGENLKDIAVTFFGSNAPRFPDISFRIATQNGEIYNVDMFVGRKRNMKYREVIKFKELLDKESEDPESTIVLMRGRSATFKISALIDLLCEVFFR': [np.float32(0.8820467), np.float32(0.87296504), np.float32(0.83424085), np.float32(0.8326856), np.float32(0.7772649), np.float32(0.8051059), np.float32(0.7702656), np.float32(0.7212859), np.float32(0.6908019), np.float32(0.6545694), np.float32(0.6439031), np.float32(0.6106482), np.float32(0.6004935), np.float32(0.55853677), np.float32(0.58648044), np.float32(0.6307272), np.float32(0.65076214), np.float32(0.63912433), np.float32(0.62875164), np.float32(0.670958), np.float32(0.7022803), np.float32(0.7075452), np.float32(0.71094257), np.float32(0.7560681), np.float32(0.7947678), np.float32(0.8339154), np.float32(0.8415184), np.float32(0.8500809), np.float32(0.8663117), np.float32(0.8881105), np.float32(0.89313275), np.float32(0.90963703), np.float32(0.9140559), np.float32(0.92484933), np.float32(0.9404684), np.float32(0.9520242), np.float32(0.96081626), np.float32(0.96363616), np.float32(0.9657082), np.float32(0.968858), np.float32(0.97022), np.float32(0.9711345), np.float32(0.97327954), np.float32(0.9733209), np.float32(0.9741755), np.float32(0.975977), np.float32(0.9769619), np.float32(0.97712314), np.float32(0.97828406), np.float32(0.9789109), np.float32(0.9794327), np.float32(0.9792292), np.float32(0.9798967), np.float32(0.98078626), np.float32(0.9809405), np.float32(0.98043615), np.float32(0.9799141), np.float32(0.9795248), np.float32(0.9801257), np.float32(0.9810207), np.float32(0.98094773), np.float32(0.9807428), np.float32(0.9807389), np.float32(0.9815122), np.float32(0.98120004), np.float32(0.981862), np.float32(0.98207915), np.float32(0.981757), np.float32(0.9820577), np.float32(0.9813967), np.float32(0.9811669), np.float32(0.98134375), np.float32(0.98079014), np.float32(0.98095095), np.float32(0.980973), np.float32(0.9804772), np.float32(0.98063385), np.float32(0.9804032), np.float32(0.97907853), np.float32(0.97897744), np.float32(0.97873896), np.float32(0.978682), np.float32(0.97769976), np.float32(0.9774941), np.float32(0.97667205), np.float32(0.9761721), np.float32(0.9759089), np.float32(0.9759473), np.float32(0.97383386), np.float32(0.97339207), np.float32(0.97402453), np.float32(0.9753811), np.float32(0.974478), np.float32(0.9749249), np.float32(0.9759084), np.float32(0.97685355), np.float32(0.9779214), np.float32(0.97727793), np.float32(0.97746617), np.float32(0.97776186), np.float32(0.9789305), np.float32(0.97903764), np.float32(0.97956526), np.float32(0.97975016), np.float32(0.98044705), np.float32(0.9812723), np.float32(0.98183227), np.float32(0.9821109), np.float32(0.9829421), np.float32(0.9835032), np.float32(0.9838001), np.float32(0.983113), np.float32(0.9840179), np.float32(0.98396206), np.float32(0.98398316), np.float32(0.98295885), np.float32(0.9833872), np.float32(0.9831571), np.float32(0.9824003), np.float32(0.98255324), np.float32(0.98264265), np.float32(0.98262954), np.float32(0.98221093), np.float32(0.9823496), np.float32(0.9821148), np.float32(0.982021), np.float32(0.9813836), np.float32(0.9803478), np.float32(0.9798126), np.float32(0.9793259), np.float32(0.97916895), np.float32(0.97870517), np.float32(0.9745034), np.float32(0.97332555), np.float32(0.9743146), np.float32(0.97151685), np.float32(0.9673932), np.float32(0.9662792), np.float32(0.9677609), np.float32(0.9653958), np.float32(0.9598344), np.float32(0.9602633), np.float32(0.9539564), np.float32(0.94594693), np.float32(0.92851925), np.float32(0.90003973), np.float32(0.8914604), np.float32(0.8603166), np.float32(0.82109606), np.float32(0.77946764), np.float32(0.7675268), np.float32(0.7317017), np.float32(0.6855571), np.float32(0.62355185), np.float32(0.5426617), np.float32(0.41266814), np.float32(0.3554591), np.float32(0.3082114), np.float32(0.23594247), np.float32(0.20933603), np.float32(0.18032815), np.float32(0.14961405), np.float32(0.120386), np.float32(0.12763457), np.float32(0.10575274), np.float32(0.08459031), np.float32(0.07751623), np.float32(0.073621765), np.float32(0.06664794), np.float32(0.062712744), np.float32(0.058064822), np.float32(0.060644742), np.float32(0.06263442), np.float32(0.062439874), np.float32(0.06389913), np.float32(0.0697311), np.float32(0.07736948), np.float32(0.07793963), np.float32(0.083491), np.float32(0.089477815), np.float32(0.0936611), np.float32(0.09244818), np.float32(0.102486104), np.float32(0.10069129), np.float32(0.10086377), np.float32(0.100265376), np.float32(0.10044768), np.float32(0.09572113), np.float32(0.10360772), np.float32(0.108849354), np.float32(0.09385681), np.float32(0.08008183), np.float32(0.08289531), np.float32(0.09006313), np.float32(0.07766804), np.float32(0.06716848), np.float32(0.060143698), np.float32(0.06999396), np.float32(0.059011113), np.float32(0.06719156), np.float32(0.07538126), np.float32(0.09574916), np.float32(0.09493922), np.float32(0.09677613), np.float32(0.10721978), np.float32(0.11991981), np.float32(0.111297175), np.float32(0.10584961), np.float32(0.10234296), np.float32(0.108277045), np.float32(0.10749433), np.float32(0.10996638), np.float32(0.10917784), np.float32(0.10987509), np.float32(0.1177454), np.float32(0.13696598), np.float32(0.13204283), np.float32(0.12841143), np.float32(0.13761795), np.float32(0.13883114), np.float32(0.12259818), np.float32(0.11773435), np.float32(0.11925529), np.float32(0.09829372), np.float32(0.082832694), np.float32(0.07327953), np.float32(0.07101965), np.float32(0.066294014), np.float32(0.06363191), np.float32(0.06014467), np.float32(0.057259135), np.float32(0.05979109), np.float32(0.05276526), np.float32(0.04794184), np.float32(0.05008706), np.float32(0.045839455), np.float32(0.04364949), np.float32(0.04406831), np.float32(0.044803813), np.float32(0.040305782), np.float32(0.037520505), np.float32(0.037968744), np.float32(0.037312817), np.float32(0.035091195), np.float32(0.039250117), np.float32(0.0442613), np.float32(0.050614733), np.float32(0.062949695), np.float32(0.07294015), np.float32(0.071348235), np.float32(0.079241246), np.float32(0.09196677), np.float32(0.08188996), np.float32(0.08014656), np.float32(0.08704919), np.float32(0.08100738), np.float32(0.08144867), np.float32(0.08288797), np.float32(0.07924166), np.float32(0.07791735), np.float32(0.075276256), np.float32(0.079823196), np.float32(0.08106064), np.float32(0.07337793), np.float32(0.079111576), np.float32(0.083322674), np.float32(0.0822024), np.float32(0.083976015), np.float32(0.08856022), np.float32(0.07736721), np.float32(0.075091794), np.float32(0.06351827), np.float32(0.059224933), np.float32(0.0675665), np.float32(0.062347934), np.float32(0.059204448), np.float32(0.06994488), np.float32(0.0738295), np.float32(0.079522714), np.float32(0.08650747), np.float32(0.095181614), np.float32(0.09368367), np.float32(0.10779811), np.float32(0.12402716), np.float32(0.14900276), np.float32(0.16856524), np.float32(0.18743904), np.float32(0.18999374), np.float32(0.19028899), np.float32(0.20046686), np.float32(0.20123024), np.float32(0.2110936), np.float32(0.24518065), np.float32(0.23629451), np.float32(0.21495636), np.float32(0.2571055), np.float32(0.2814), np.float32(0.27763715), np.float32(0.2845089), np.float32(0.31119132), np.float32(0.33892885), np.float32(0.35249546), np.float32(0.4044847), np.float32(0.40573877), np.float32(0.44023257), np.float32(0.47775882), np.float32(0.48635143), np.float32(0.546942), np.float32(0.6243543), np.float32(0.6871117), np.float32(0.69799656), np.float32(0.7867866), np.float32(0.84817296), np.float32(0.85163635), np.float32(0.85461706), np.float32(0.9140799), np.float32(0.90670913), np.float32(0.90098953), np.float32(0.89960396), np.float32(0.9226227), np.float32(0.93081707), np.float32(0.9399569), np.float32(0.9475579), np.float32(0.9602182), np.float32(0.9635283), np.float32(0.9640016), np.float32(0.96244884), np.float32(0.96278733), np.float32(0.9608673), np.float32(0.95975775), np.float32(0.9589921), np.float32(0.95616883), np.float32(0.9578104), np.float32(0.9545365), np.float32(0.9530366), np.float32(0.95397407), np.float32(0.94588566), np.float32(0.94006777), np.float32(0.9407993), np.float32(0.9425739), np.float32(0.9459663), np.float32(0.94369566), np.float32(0.93767226), np.float32(0.92966974), np.float32(0.92895275), np.float32(0.9275996), np.float32(0.9380535), np.float32(0.94256437), np.float32(0.94591767), np.float32(0.9421861), np.float32(0.94978935), np.float32(0.95004463), np.float32(0.95928687), np.float32(0.96026915), np.float32(0.96102077), np.float32(0.9646794), np.float32(0.9655673), np.float32(0.96411663), np.float32(0.9664992), np.float32(0.96868145), np.float32(0.97054064), np.float32(0.9703068), np.float32(0.9718821), np.float32(0.9709637), np.float32(0.9734157), np.float32(0.97315526), np.float32(0.9730085), np.float32(0.97314453), np.float32(0.9748345), np.float32(0.9736568), np.float32(0.97492415), np.float32(0.97647434), np.float32(0.9776848), np.float32(0.97880393), np.float32(0.9805871), np.float32(0.98245347), np.float32(0.9832448), np.float32(0.98520154), np.float32(0.9847512), np.float32(0.9842269), np.float32(0.9842307), np.float32(0.98367405), np.float32(0.9840837), np.float32(0.98402435), np.float32(0.9838674), np.float32(0.9845009), np.float32(0.98406386), np.float32(0.98408383), np.float32(0.9848402), np.float32(0.9854681), np.float32(0.9853248), np.float32(0.98552275), np.float32(0.9858204), np.float32(0.98570514), np.float32(0.98551476), np.float32(0.98552865), np.float32(0.9854724), np.float32(0.985761), np.float32(0.9851007), np.float32(0.98552203), np.float32(0.98461944), np.float32(0.9838701), np.float32(0.983247), np.float32(0.9823261), np.float32(0.9816113), np.float32(0.9813017), np.float32(0.9805684), np.float32(0.9809942), np.float32(0.97962254), np.float32(0.97849256), np.float32(0.97896147), np.float32(0.98008543), np.float32(0.9802151), np.float32(0.97971857), np.float32(0.97852635), np.float32(0.9766291), np.float32(0.9765074), np.float32(0.9761998), np.float32(0.9751823), np.float32(0.97618175), np.float32(0.97479534), np.float32(0.9730801), np.float32(0.9719702), np.float32(0.97312105), np.float32(0.9730026), np.float32(0.9718221), np.float32(0.9725405), np.float32(0.97257984), np.float32(0.97327393), np.float32(0.9740528), np.float32(0.9757607), np.float32(0.9749979), np.float32(0.97518325), np.float32(0.97649413), np.float32(0.9754743), np.float32(0.9740649), np.float32(0.97530377), np.float32(0.97447646), np.float32(0.97506124), np.float32(0.9744976), np.float32(0.97309804), np.float32(0.97227556), np.float32(0.9739637), np.float32(0.973031), np.float32(0.9718783), np.float32(0.9720029), np.float32(0.97249764), np.float32(0.9717377), np.float32(0.9699313), np.float32(0.9707662), np.float32(0.9689199), np.float32(0.9662773), np.float32(0.9639683), np.float32(0.96661323), np.float32(0.9651962), np.float32(0.96545047), np.float32(0.96858716), np.float32(0.96740234), np.float32(0.9650958), np.float32(0.9690646), np.float32(0.96119046), np.float32(0.9657229), np.float32(0.96427464), np.float32(0.96164036), np.float32(0.9649756), np.float32(0.96814996), np.float32(0.9690692), np.float32(0.96980816), np.float32(0.97041434), np.float32(0.96853), np.float32(0.970411), np.float32(0.9689906), np.float32(0.9687047), np.float32(0.96797895), np.float32(0.9678765), np.float32(0.9667243), np.float32(0.96804976), np.float32(0.96892816), np.float32(0.9676114), np.float32(0.96870005), np.float32(0.96796596), np.float32(0.96747077), np.float32(0.9631318), np.float32(0.96254104), np.float32(0.96326095), np.float32(0.9591838), np.float32(0.95683205), np.float32(0.9554145), np.float32(0.9571018), np.float32(0.96124905), np.float32(0.9590736), np.float32(0.95454997), np.float32(0.9512497), np.float32(0.9415306), np.float32(0.94982487), np.float32(0.94710696), np.float32(0.94324684), np.float32(0.9490706), np.float32(0.94331425), np.float32(0.9457075), np.float32(0.9468216), np.float32(0.9464387), np.float32(0.9421861), np.float32(0.9434728), np.float32(0.94805825), np.float32(0.9472277), np.float32(0.949576), np.float32(0.9523841), np.float32(0.9556744), np.float32(0.9561064), np.float32(0.9580443), np.float32(0.958032), np.float32(0.95798314), np.float32(0.9566581), np.float32(0.9583134), np.float32(0.9566444), np.float32(0.94720566), np.float32(0.9408466), np.float32(0.9355886), np.float32(0.9213001), np.float32(0.9223361), np.float32(0.91094506), np.float32(0.8870511), np.float32(0.8831218), np.float32(0.8206823), np.float32(0.76491594), np.float32(0.7360464), np.float32(0.6876692), np.float32(0.7069101), np.float32(0.7199924), np.float32(0.7329756), np.float32(0.6552463), np.float32(0.6905245), np.float32(0.6342484), np.float32(0.6357295), np.float32(0.66637594), np.float32(0.66435987), np.float32(0.5345324), np.float32(0.56757784), np.float32(0.7810526), np.float32(0.7737864), np.float32(0.7681152), np.float32(0.7036732), np.float32(0.6711983), np.float32(0.7315202), np.float32(0.612034), np.float32(0.650579), np.float32(0.6484108), np.float32(0.6275705), np.float32(0.56787694), np.float32(0.48951447), np.float32(0.4375038), np.float32(0.32683477), np.float32(0.2919318), np.float32(0.23801862), np.float32(0.18834315), np.float32(0.1426354), np.float32(0.12377126), np.float32(0.109154105), np.float32(0.094482295), np.float32(0.083625555), np.float32(0.09087928), np.float32(0.082899556), np.float32(0.074545294), np.float32(0.07113576), np.float32(0.06722588), np.float32(0.064036034), np.float32(0.05605196), np.float32(0.052296776), np.float32(0.050723903), np.float32(0.047088895), np.float32(0.04099388), np.float32(0.04138732), np.float32(0.048634514), np.float32(0.052907486), np.float32(0.055120174), np.float32(0.056556668), np.float32(0.06425848), np.float32(0.06673578), np.float32(0.06821676), np.float32(0.079610415), np.float32(0.086655274), np.float32(0.08181568), np.float32(0.07951973), np.float32(0.079903595), np.float32(0.069189034), np.float32(0.06218081), np.float32(0.06432744), np.float32(0.063291445), np.float32(0.05851438), np.float32(0.053747114), np.float32(0.06442843), np.float32(0.0662923), np.float32(0.06630808), np.float32(0.0704793), np.float32(0.07360168), np.float32(0.0732009), np.float32(0.07480356), np.float32(0.07087429), np.float32(0.069704615), np.float32(0.06737424), np.float32(0.064764634), np.float32(0.07444423), np.float32(0.07633367), np.float32(0.07769044), np.float32(0.078354605), np.float32(0.07907381), np.float32(0.07885603), np.float32(0.08322297), np.float32(0.09036345), np.float32(0.106309734), np.float32(0.105458446), np.float32(0.11579916), np.float32(0.1221419), np.float32(0.13141742), np.float32(0.11032617), np.float32(0.11304724), np.float32(0.11837936), np.float32(0.10832498), np.float32(0.1098234), np.float32(0.10591866), np.float32(0.10156166), np.float32(0.08809963), np.float32(0.08817674), np.float32(0.084822774), np.float32(0.08110956), np.float32(0.0695318), np.float32(0.06855488), np.float32(0.064559646), np.float32(0.059996508), np.float32(0.06087107), np.float32(0.054241434), np.float32(0.052325096), np.float32(0.0468105), np.float32(0.041978523), np.float32(0.041990954), np.float32(0.038098816), np.float32(0.036491647), np.float32(0.035298593), np.float32(0.03766797), np.float32(0.03926483), np.float32(0.041407425), np.float32(0.04699001), np.float32(0.048454173), np.float32(0.04458874), np.float32(0.043299746), np.float32(0.05066536), np.float32(0.055549003), np.float32(0.05282224), np.float32(0.051060323), np.float32(0.054830067), np.float32(0.04983187), np.float32(0.04399631), np.float32(0.04700523), np.float32(0.0500208), np.float32(0.05043189), np.float32(0.04931438), np.float32(0.05061186), np.float32(0.055392116), np.float32(0.058290757), np.float32(0.05865272), np.float32(0.057421967), np.float32(0.0626324), np.float32(0.07021853), np.float32(0.06030767), np.float32(0.056811586), np.float32(0.054636754), np.float32(0.05674481), np.float32(0.057672735), np.float32(0.061711695), np.float32(0.0591484), np.float32(0.05235231), np.float32(0.066074595), np.float32(0.06682706), np.float32(0.061659772), np.float32(0.061629932), np.float32(0.08100097), np.float32(0.08375544), np.float32(0.07889639), np.float32(0.08350929), np.float32(0.09294458), np.float32(0.096159324), np.float32(0.08385177), np.float32(0.09076181), np.float32(0.089989856), np.float32(0.09939274), np.float32(0.10228824), np.float32(0.086471304), np.float32(0.103935525), np.float32(0.112424426), np.float32(0.11164303), np.float32(0.103423744), np.float32(0.106877916), np.float32(0.10989349), np.float32(0.10767667), np.float32(0.114345886), np.float32(0.10991341), np.float32(0.10695834), np.float32(0.098531246), np.float32(0.10931578), np.float32(0.114107855), np.float32(0.09809999), np.float32(0.10565607), np.float32(0.10243315), np.float32(0.09278398), np.float32(0.08465212), np.float32(0.08626616), np.float32(0.0770548), np.float32(0.07032472), np.float32(0.065714724), np.float32(0.059945114), np.float32(0.05996944), np.float32(0.056555044), np.float32(0.05589879), np.float32(0.05411162), np.float32(0.054959226), np.float32(0.05680701), np.float32(0.055209655), np.float32(0.05857888), np.float32(0.060695432), np.float32(0.059318583), np.float32(0.058211055), np.float32(0.062676966), np.float32(0.0580568), np.float32(0.057936005), np.float32(0.062894866), np.float32(0.061544362), np.float32(0.060477175), np.float32(0.06367745), np.float32(0.07123971), np.float32(0.07551384), np.float32(0.07853227), np.float32(0.08780881), np.float32(0.09350503), np.float32(0.08852191), np.float32(0.080080405), np.float32(0.089447685), np.float32(0.08429393), np.float32(0.07340453), np.float32(0.07703037), np.float32(0.074874975), np.float32(0.076088384), np.float32(0.0657813), np.float32(0.07016211), np.float32(0.069439426), np.float32(0.06617655), np.float32(0.06733218), np.float32(0.073530205), np.float32(0.072560854), np.float32(0.07395882), np.float32(0.0810201), np.float32(0.08120627), np.float32(0.0816477), np.float32(0.082806826), np.float32(0.09045454), np.float32(0.08904312), np.float32(0.08187929), np.float32(0.0798514), np.float32(0.08364484), np.float32(0.089403234), np.float32(0.081265524), np.float32(0.07482649), np.float32(0.08223222), np.float32(0.08034878), np.float32(0.069132455), np.float32(0.065153904), np.float32(0.0703346), np.float32(0.06113477), np.float32(0.054540325), np.float32(0.054983664), np.float32(0.05678857), np.float32(0.0490068), np.float32(0.04444245), np.float32(0.046713926), np.float32(0.044861794), np.float32(0.046207022), np.float32(0.054774296), np.float32(0.05191175), np.float32(0.05865708), np.float32(0.06451862), np.float32(0.06589154), np.float32(0.060539585), np.float32(0.067029044), np.float32(0.067497276), np.float32(0.06719968), np.float32(0.0737677), np.float32(0.08094582), np.float32(0.08482448), np.float32(0.103305474), np.float32(0.12491878), np.float32(0.1270271), np.float32(0.13863868), np.float32(0.1512743), np.float32(0.15482959), np.float32(0.15086274), np.float32(0.15301973), np.float32(0.15686534), np.float32(0.13939713), np.float32(0.13501608), np.float32(0.1304305), np.float32(0.12328556), np.float32(0.11693638), np.float32(0.11007684), np.float32(0.10791401), np.float32(0.10135296), np.float32(0.09424909), np.float32(0.0810304), np.float32(0.0850597), np.float32(0.087624244), np.float32(0.07816135), np.float32(0.068002425), np.float32(0.068074085), np.float32(0.057152987), np.float32(0.048617914), np.float32(0.049327124), np.float32(0.046255264), np.float32(0.042634793), np.float32(0.038418934), np.float32(0.04326601), np.float32(0.04140697), np.float32(0.039027963), np.float32(0.041784447), np.float32(0.040099744), np.float32(0.039612774), np.float32(0.039322007), np.float32(0.03981199), np.float32(0.039285164), np.float32(0.03696485), np.float32(0.039783854), np.float32(0.044247586), np.float32(0.04467675), np.float32(0.043410584), np.float32(0.050083864), np.float32(0.058817156), np.float32(0.057118144), np.float32(0.057334565), np.float32(0.06570564), np.float32(0.07553984), np.float32(0.06787751), np.float32(0.06296746), np.float32(0.069281094), np.float32(0.073395915), np.float32(0.07422187), np.float32(0.08139644), np.float32(0.08527983), np.float32(0.08447177), np.float32(0.090765946), np.float32(0.09191635), np.float32(0.08399463), np.float32(0.08638614), np.float32(0.09024656), np.float32(0.0813398), np.float32(0.078872465), np.float32(0.07776516), np.float32(0.0781421), np.float32(0.0673792), np.float32(0.064220175), np.float32(0.057709515), np.float32(0.057563342), np.float32(0.05090213), np.float32(0.050825343), np.float32(0.04937774), np.float32(0.052361228), np.float32(0.05588642), np.float32(0.05184964), np.float32(0.051731348), np.float32(0.05188981), np.float32(0.044972625), np.float32(0.041866206), np.float32(0.043770313), np.float32(0.04425577), np.float32(0.03936061), np.float32(0.038301148), np.float32(0.04224569), np.float32(0.043852795), np.float32(0.04729973), np.float32(0.057323366), np.float32(0.0634635), np.float32(0.06429027), np.float32(0.07578537), np.float32(0.07718205), np.float32(0.07953673), np.float32(0.083402544), np.float32(0.09961093), np.float32(0.1014175), np.float32(0.09155238), np.float32(0.08634721), np.float32(0.08783335), np.float32(0.0828655), np.float32(0.07467434), np.float32(0.07290914), np.float32(0.081625566), np.float32(0.09268696), np.float32(0.10367669), np.float32(0.09598949), np.float32(0.10548576), np.float32(0.11520752), np.float32(0.09945796), np.float32(0.090196826), np.float32(0.088103734), np.float32(0.08351385), np.float32(0.07291345), np.float32(0.07840735), np.float32(0.08506319), np.float32(0.08701526), np.float32(0.0987502), np.float32(0.112280175), np.float32(0.11057256), np.float32(0.10425424), np.float32(0.12797534), np.float32(0.14934579), np.float32(0.13691047), np.float32(0.15574129), np.float32(0.17004396), np.float32(0.16620564), np.float32(0.15435465), np.float32(0.14500697), np.float32(0.147834), np.float32(0.12870449), np.float32(0.11772944), np.float32(0.116062045), np.float32(0.1187614), np.float32(0.105974264), np.float32(0.107544616), np.float32(0.12198354), np.float32(0.11654276), np.float32(0.10041795), np.float32(0.09668058), np.float32(0.10477082), np.float32(0.10875221), np.float32(0.12178853), np.float32(0.13961704), np.float32(0.12428861), np.float32(0.1310674), np.float32(0.14658058), np.float32(0.15446031), np.float32(0.15062308), np.float32(0.14117883), np.float32(0.1474056), np.float32(0.1283316), np.float32(0.12867588), np.float32(0.13368735), np.float32(0.15566275), np.float32(0.16047284), np.float32(0.19410042), np.float32(0.20648052), np.float32(0.20388705), np.float32(0.20446946), np.float32(0.19392295), np.float32(0.20416233), np.float32(0.20931536), np.float32(0.19870311), np.float32(0.19877024), np.float32(0.20006365), np.float32(0.1936278), np.float32(0.19659865), np.float32(0.19405141), np.float32(0.19349302), np.float32(0.1951734), np.float32(0.19416584), np.float32(0.19639306), np.float32(0.20915827), np.float32(0.2030629), np.float32(0.21230634), np.float32(0.24090503), np.float32(0.28820878), np.float32(0.3373291), np.float32(0.31141245), np.float32(0.27724198), np.float32(0.22368419), np.float32(0.21211629), np.float32(0.21511701), np.float32(0.21588477), np.float32(0.16959503), np.float32(0.16145162), np.float32(0.16805422), np.float32(0.15832838), np.float32(0.1602919), np.float32(0.15582436), np.float32(0.1680652), np.float32(0.17355129), np.float32(0.14326213), np.float32(0.14690304), np.float32(0.12372742), np.float32(0.15560345), np.float32(0.12767583), np.float32(0.13695109), np.float32(0.17667729), np.float32(0.215271), np.float32(0.19891503), np.float32(0.19747825), np.float32(0.20992485), np.float32(0.16824812), np.float32(0.15957667), np.float32(0.16676146), np.float32(0.14815603), np.float32(0.14351456), np.float32(0.14468713), np.float32(0.13113737), np.float32(0.14588815), np.float32(0.031227151), np.float32(0.035241384), np.float32(0.033852566), np.float32(0.03614982), np.float32(0.038739856), np.float32(0.042901527), np.float32(0.049620226), np.float32(0.056072127), np.float32(0.06334395), np.float32(0.07124407), np.float32(0.07637115), np.float32(0.08917314), np.float32(0.10298084), np.float32(0.10219257), np.float32(0.10996844), np.float32(0.09789045), np.float32(0.08252015), np.float32(0.07329877), np.float32(0.06426463), np.float32(0.062920645), np.float32(0.06701213), np.float32(0.062002715), np.float32(0.05914133), np.float32(0.0598718), np.float32(0.0565679), np.float32(0.048367873), np.float32(0.045219794), np.float32(0.042608127), np.float32(0.04445452), np.float32(0.04064408), np.float32(0.03465196), np.float32(0.03556654), np.float32(0.036342766), np.float32(0.03579729), np.float32(0.037351724), np.float32(0.039123245), np.float32(0.037551172), np.float32(0.034940064), np.float32(0.034123175), np.float32(0.036739662), np.float32(0.039408546), np.float32(0.04306658), np.float32(0.0525226), np.float32(0.06108202), np.float32(0.063306235), np.float32(0.071422696), np.float32(0.08108764), np.float32(0.086338274), np.float32(0.07710816), np.float32(0.081264846), np.float32(0.0851354), np.float32(0.088364646), np.float32(0.07781242), np.float32(0.072098784), np.float32(0.08268331), np.float32(0.072585486), np.float32(0.057711072), np.float32(0.05969441), np.float32(0.064100005), np.float32(0.06310678), np.float32(0.06225757), np.float32(0.06734909), np.float32(0.07363526), np.float32(0.08028736), np.float32(0.078066394), np.float32(0.074883156), np.float32(0.065293275), np.float32(0.054320168), np.float32(0.046177376), np.float32(0.038487874), np.float32(0.036280185), np.float32(0.03421565), np.float32(0.033739273), np.float32(0.035827577), np.float32(0.037940696), np.float32(0.038871486), np.float32(0.046413183), np.float32(0.05462435), np.float32(0.058560435), np.float32(0.07247715), np.float32(0.08661916), np.float32(0.091412894), np.float32(0.083095014), np.float32(0.08629122), np.float32(0.07705013), np.float32(0.06833031), np.float32(0.06246274), np.float32(0.0577704), np.float32(0.056945723), np.float32(0.054172408), np.float32(0.051175572), np.float32(0.0618659), np.float32(0.059629694), np.float32(0.061271932), np.float32(0.06854659), np.float32(0.07862757), np.float32(0.0946003), np.float32(0.102680765), np.float32(0.10811437), np.float32(0.10765297), np.float32(0.10330638), np.float32(0.0887086), np.float32(0.07491067), np.float32(0.07061337), np.float32(0.063848816), np.float32(0.05814076), np.float32(0.055587314), np.float32(0.05573957), np.float32(0.057801846), np.float32(0.067699164), np.float32(0.06892368), np.float32(0.069883764), np.float32(0.07226872), np.float32(0.0791384), np.float32(0.09551063), np.float32(0.07805906), np.float32(0.07566434), np.float32(0.088861555), np.float32(0.09007378), np.float32(0.072092906), np.float32(0.060699467), np.float32(0.060384918), np.float32(0.054534025), np.float32(0.052180734), np.float32(0.05482725), np.float32(0.06048206), np.float32(0.061887734), np.float32(0.06919221), np.float32(0.07622342), np.float32(0.06695945), np.float32(0.07296613), np.float32(0.070507325), np.float32(0.058531642), np.float32(0.048193213), np.float32(0.044197407), np.float32(0.04010335), np.float32(0.03612392), np.float32(0.03395421), np.float32(0.032100417), np.float32(0.034392737), np.float32(0.033794004), np.float32(0.03299522), np.float32(0.032468155), np.float32(0.03550396), np.float32(0.034727816), np.float32(0.032791577), np.float32(0.03375151), np.float32(0.03364695), np.float32(0.029452687), np.float32(0.029053802), np.float32(0.03099262), np.float32(0.02611259), np.float32(0.022905976), np.float32(0.026628537), np.float32(0.025682671), np.float32(0.025298996), np.float32(0.027563041), np.float32(0.033924215), np.float32(0.03905765), np.float32(0.04300065), np.float32(0.0483243), np.float32(0.05867351), np.float32(0.056349616), np.float32(0.054484252), np.float32(0.06563995), np.float32(0.064678594), np.float32(0.05928467), np.float32(0.0586114), np.float32(0.06637046), np.float32(0.060474817), np.float32(0.056976553), np.float32(0.058429245), np.float32(0.062091887), np.float32(0.053708993), np.float32(0.043939468), np.float32(0.046504956), np.float32(0.046925906), np.float32(0.03954893), np.float32(0.035921156), np.float32(0.03946981), np.float32(0.039093997), np.float32(0.03208217), np.float32(0.02958224), np.float32(0.027590144), np.float32(0.025120985), np.float32(0.02399737), np.float32(0.025177788), np.float32(0.026167601), np.float32(0.025696635), np.float32(0.02733585), np.float32(0.029652106), np.float32(0.032883804), np.float32(0.039120555), np.float32(0.043384347), np.float32(0.045399416), np.float32(0.054528974), np.float32(0.06285534), np.float32(0.069581956), np.float32(0.082766354), np.float32(0.09427466), np.float32(0.093156874), np.float32(0.0881675), np.float32(0.096813254), np.float32(0.093904965), np.float32(0.08615748), np.float32(0.07884723), np.float32(0.07968966), np.float32(0.070452146), np.float32(0.05916056), np.float32(0.053217176), np.float32(0.052041564), np.float32(0.046923604), np.float32(0.04320104), np.float32(0.04291849), np.float32(0.041059777), np.float32(0.04153396), np.float32(0.039842024), np.float32(0.037001878), np.float32(0.038103018), np.float32(0.03547012), np.float32(0.033421542), np.float32(0.034331154), np.float32(0.03298108), np.float32(0.030293806), np.float32(0.029720396), np.float32(0.034602705), np.float32(0.033515695), np.float32(0.034048297), np.float32(0.036694016), np.float32(0.045986917), np.float32(0.0487714), np.float32(0.049375605), np.float32(0.06033821), np.float32(0.064601965), np.float32(0.0657778), np.float32(0.06427518), np.float32(0.06285864), np.float32(0.05886486), np.float32(0.055137124), np.float32(0.046835396), np.float32(0.045882363), np.float32(0.044195212), np.float32(0.038244877), np.float32(0.036274817), np.float32(0.03778508), np.float32(0.03765273), np.float32(0.03838869), np.float32(0.042088535), np.float32(0.04300846), np.float32(0.049701486), np.float32(0.051650338), np.float32(0.06041302), np.float32(0.05935691), np.float32(0.0553391), np.float32(0.052788313), np.float32(0.052459184), np.float32(0.05038245), np.float32(0.048682112), np.float32(0.051661827), np.float32(0.06367359), np.float32(0.06998036), np.float32(0.07616205), np.float32(0.08974331), np.float32(0.10748523), np.float32(0.111330226), np.float32(0.11237774), np.float32(0.11782759), np.float32(0.10872927), np.float32(0.1057901), np.float32(0.11266536), np.float32(0.11071416), np.float32(0.09241831), np.float32(0.09842429), np.float32(0.094859324), np.float32(0.0801372), np.float32(0.06519171), np.float32(0.06492609), np.float32(0.06640592), np.float32(0.05685357), np.float32(0.05132512), np.float32(0.056472868), np.float32(0.060284913), np.float32(0.050919477), np.float32(0.04584559), np.float32(0.04794366), np.float32(0.046216194), np.float32(0.047693923), np.float32(0.04815788), np.float32(0.04488393), np.float32(0.044380937), np.float32(0.045766473), np.float32(0.049525753), np.float32(0.051860034), np.float32(0.05715412), np.float32(0.056126133), np.float32(0.050880544), np.float32(0.049285114), np.float32(0.049486935), np.float32(0.04535807), np.float32(0.04573323), np.float32(0.05051518), np.float32(0.053057898), np.float32(0.051886126), np.float32(0.061477255), np.float32(0.064803496), np.float32(0.06496093), np.float32(0.07101918), np.float32(0.082045875), np.float32(0.07981452), np.float32(0.07537953), np.float32(0.07041392), np.float32(0.069304496), np.float32(0.07230709), np.float32(0.078540914), np.float32(0.07966343), np.float32(0.08287621), np.float32(0.08291806), np.float32(0.071111314), np.float32(0.08012672), np.float32(0.0865455), np.float32(0.09071035), np.float32(0.09072026), np.float32(0.119783446), np.float32(0.14588274), np.float32(0.15253276), np.float32(0.13828805), np.float32(0.1555816), np.float32(0.15002525), np.float32(0.12174248), np.float32(0.13341461), np.float32(0.14026292), np.float32(0.14333647), np.float32(0.14650275), np.float32(0.1596254), np.float32(0.17260295), np.float32(0.16352506), np.float32(0.14642353), np.float32(0.14533123), np.float32(0.119237415), np.float32(0.12306643), np.float32(0.12382051), np.float32(0.13741028), np.float32(0.13094325), np.float32(0.13461107), np.float32(0.13591143), np.float32(0.13011634), np.float32(0.11600942), np.float32(0.10923843), np.float32(0.098318204), np.float32(0.09067606), np.float32(0.08190523), np.float32(0.08028141), np.float32(0.08164493), np.float32(0.07985565), np.float32(0.085976355), np.float32(0.07214137), np.float32(0.07065304), np.float32(0.072117664), np.float32(0.07061677), np.float32(0.0683964), np.float32(0.071589075), np.float32(0.07607827), np.float32(0.07756251), np.float32(0.07615416), np.float32(0.08109942), np.float32(0.07635341), np.float32(0.078571185), np.float32(0.07257992), np.float32(0.064516075), np.float32(0.065292805), np.float32(0.08230262), np.float32(0.08842041), np.float32(0.09911327), np.float32(0.1121986), np.float32(0.12393235), np.float32(0.11322145), np.float32(0.120772906), np.float32(0.11592182), np.float32(0.10644763), np.float32(0.108314544), np.float32(0.106243365), np.float32(0.10689029), np.float32(0.09710888), np.float32(0.10550137), np.float32(0.104495816), np.float32(0.09170994), np.float32(0.10019454), np.float32(0.10845182), np.float32(0.10094207), np.float32(0.09144769), np.float32(0.09002758), np.float32(0.10305719), np.float32(0.122426), np.float32(0.12849294), np.float32(0.11415093), np.float32(0.11843278), np.float32(0.1214821), np.float32(0.12656067), np.float32(0.1343856), np.float32(0.14510064), np.float32(0.14696932), np.float32(0.14873287), np.float32(0.14702679), np.float32(0.15686624), np.float32(0.1596423), np.float32(0.15588486), np.float32(0.15855302), np.float32(0.15060416), np.float32(0.15020591), np.float32(0.14987741), np.float32(0.15055476), np.float32(0.14271554), np.float32(0.14172867), np.float32(0.1370973), np.float32(0.13843814), np.float32(0.13209338), np.float32(0.11327952), np.float32(0.10843472), np.float32(0.1081945), np.float32(0.09551193), np.float32(0.09386829), np.float32(0.08580988), np.float32(0.0850489), np.float32(0.09362348), np.float32(0.09572688), np.float32(0.09131371), np.float32(0.10148326), np.float32(0.105978735), np.float32(0.092942104), np.float32(0.082209304), np.float32(0.0973672), np.float32(0.10537519), np.float32(0.08138494), np.float32(0.08296191), np.float32(0.091153495), np.float32(0.07968151), np.float32(0.07362255), np.float32(0.08828209), np.float32(0.08138226), np.float32(0.08196384), np.float32(0.08613399), np.float32(0.08066661), np.float32(0.07477875), np.float32(0.079497606), np.float32(0.08377041), np.float32(0.08122481), np.float32(0.07784801), np.float32(0.0835563), np.float32(0.08169788), np.float32(0.08391134), np.float32(0.079146005), np.float32(0.07336899), np.float32(0.079995416), np.float32(0.081712686), np.float32(0.078940466), np.float32(0.07947571), np.float32(0.085415214), np.float32(0.083075725), np.float32(0.085885495), np.float32(0.088336), np.float32(0.08735411), np.float32(0.08841394), np.float32(0.0927446), np.float32(0.0883885), np.float32(0.088319816), np.float32(0.08840729), np.float32(0.08573572), np.float32(0.07903723), np.float32(0.07554394), np.float32(0.0748165), np.float32(0.06907453), np.float32(0.061776005), np.float32(0.06411202), np.float32(0.06486055), np.float32(0.06071462), np.float32(0.06238928), np.float32(0.07311767), np.float32(0.07748691), np.float32(0.0727184), np.float32(0.07466157), np.float32(0.08634443), np.float32(0.08621402), np.float32(0.0724742), np.float32(0.07983619), np.float32(0.0911022), np.float32(0.079113275), np.float32(0.07948623), np.float32(0.09985857), np.float32(0.0883641), np.float32(0.08452006), np.float32(0.10262542), np.float32(0.10266006), np.float32(0.09301467), np.float32(0.10474433), np.float32(0.115266055), np.float32(0.14540032), np.float32(0.16457638), np.float32(0.1935245), np.float32(0.21442342), np.float32(0.2071808), np.float32(0.2090243), np.float32(0.23429824), np.float32(0.32670596), np.float32(0.26223907), np.float32(0.23368835), np.float32(0.2610042), np.float32(0.25285482), np.float32(0.20279941), np.float32(0.22032073), np.float32(0.26062986), np.float32(0.21387215), np.float32(0.19822018), np.float32(0.19923396), np.float32(0.22475757), np.float32(0.20795132), np.float32(0.22965786), np.float32(0.24782917), np.float32(0.24875112), np.float32(0.28570464), np.float32(0.29244688), np.float32(0.23333246), np.float32(0.20821431), np.float32(0.21272871), np.float32(0.20230587), np.float32(0.17883149), np.float32(0.15352254), np.float32(0.123211), np.float32(0.11913389), np.float32(0.113779455), np.float32(0.106507875), np.float32(0.107351474), np.float32(0.10768311), np.float32(0.109963514), np.float32(0.1081513), np.float32(0.11727746), np.float32(0.10638402), np.float32(0.09913086), np.float32(0.08870842), np.float32(0.086152), np.float32(0.081796914), np.float32(0.08501824), np.float32(0.08658678), np.float32(0.08844911), np.float32(0.087913424), np.float32(0.07826122), np.float32(0.0835748), np.float32(0.0851932), np.float32(0.08370544), np.float32(0.07900324), np.float32(0.07611439), np.float32(0.07764294), np.float32(0.073756024), np.float32(0.068575785), np.float32(0.06769624), np.float32(0.07375013), np.float32(0.085623436), np.float32(0.08461175), np.float32(0.08282912), np.float32(0.0891879), np.float32(0.08688857), np.float32(0.08786067), np.float32(0.08341914), np.float32(0.072905555), np.float32(0.07245932), np.float32(0.06118391), np.float32(0.05733951), np.float32(0.04532468), np.float32(0.04074397), np.float32(0.044672232), np.float32(0.047270637), np.float32(0.054514877), np.float32(0.066223845), np.float32(0.075704604), np.float32(0.080497004), np.float32(0.07807048), np.float32(0.08322206), np.float32(0.081525914), np.float32(0.07948749), np.float32(0.073854394), np.float32(0.067625), np.float32(0.06541146), np.float32(0.06081646), np.float32(0.059769813), np.float32(0.06953813), np.float32(0.07283208), np.float32(0.073171), np.float32(0.08252405), np.float32(0.088644475), np.float32(0.09261079), np.float32(0.097585864), np.float32(0.11029353), np.float32(0.107699566), np.float32(0.10815594), np.float32(0.10912675), np.float32(0.095301926), np.float32(0.10097583), np.float32(0.09660955), np.float32(0.09138927), np.float32(0.09171028), np.float32(0.097456515), np.float32(0.118886776), np.float32(0.12804592), np.float32(0.14041772), np.float32(0.15848865), np.float32(0.17170788), np.float32(0.188214), np.float32(0.20586166), np.float32(0.18342365), np.float32(0.16917855), np.float32(0.15083611), np.float32(0.14669418), np.float32(0.13553265), np.float32(0.130989), np.float32(0.12501264), np.float32(0.12829411), np.float32(0.1415029), np.float32(0.14337313), np.float32(0.14361769), np.float32(0.15480882), np.float32(0.14842227), np.float32(0.1391624), np.float32(0.13877402), np.float32(0.14732262), np.float32(0.13857184), np.float32(0.11563726), np.float32(0.091715366), np.float32(0.087606385), np.float32(0.0721254), np.float32(0.08297765), np.float32(0.11852571), np.float32(0.093970045), np.float32(0.08388498), np.float32(0.08276381), np.float32(0.15427439), np.float32(0.10570945), np.float32(0.106963255), np.float32(0.12384871), np.float32(0.10277237), np.float32(0.093998075), np.float32(0.06893593), np.float32(0.07399932), np.float32(0.089028105), np.float32(0.106637225), np.float32(0.10861569), np.float32(0.107751645), np.float32(0.093738504)], 'MVNGTTAVLEPTFSGYVATTQDALILFEACLTGVLHHVPRRPHDRERSHLVRSGSVFIYEENSSGIKRWTDGVTWSPSRILGNFLVYRELEKPFPPGEKKRAMKKANRRPVPSTRPGEPYPRQDSNGGSYSPSSTAGPYGDRSHQSDVERALVGSLVDSYGFKDSGLVKKTMSVTVSGVTHHLVSYYSVEDVMRGALNPPSMVESLRYIRPRAELTQKQSFRAPIDDLETGTMENPNDPSHALYGYRPQLMAPPGYGMPNPHPEFYMHTAPYTASHAPQTAPISGYSLGASISAQPASNPYLPAPSAPTQIPPKSEDYSHYRAANQVPAQYGTSFDSVNQGSLSSSMPSALNTNLGSSLSERNRSTSDHSVSAYRNSSISSRSVATDMTSPIDPSTPGTYSRGNSFSLSGHMDGTSGQPLEQRGIPAAFDPSIPRRESNPMPTHYYAGSDRPHYYLGATAPAAHTNYPVSTWTTAAPAQPQI': [np.float32(0.39908025), np.float32(0.32876027), np.float32(0.27188113), np.float32(0.25434026), np.float32(0.23682065), np.float32(0.20615447), np.float32(0.19703533), np.float32(0.16841432), np.float32(0.15640388), np.float32(0.15615396), np.float32(0.13674888), np.float32(0.116318084), np.float32(0.11014099), np.float32(0.10032695), np.float32(0.09614919), np.float32(0.08798384), np.float32(0.083807096), np.float32(0.07597094), np.float32(0.06427243), np.float32(0.05433665), np.float32(0.053220827), np.float32(0.050953913), np.float32(0.049978286), np.float32(0.044185214), np.float32(0.045727972), np.float32(0.04807201), np.float32(0.043201502), np.float32(0.044987395), np.float32(0.049836557), np.float32(0.058923636), np.float32(0.06931659), np.float32(0.0745474), np.float32(0.091752924), np.float32(0.09701322), np.float32(0.10245878), np.float32(0.11624846), np.float32(0.11811925), np.float32(0.12665299), np.float32(0.13165268), np.float32(0.1497925), np.float32(0.16283733), np.float32(0.17750205), np.float32(0.20021829), np.float32(0.20130053), np.float32(0.16959934), np.float32(0.16780876), np.float32(0.15617797), np.float32(0.1426756), np.float32(0.12861788), np.float32(0.12686765), np.float32(0.14585732), np.float32(0.15350908), np.float32(0.17431986), np.float32(0.15357068), np.float32(0.1370864), np.float32(0.1298436), np.float32(0.13230449), np.float32(0.12272355), np.float32(0.13103911), np.float32(0.15836969), np.float32(0.17163546), np.float32(0.15121633), np.float32(0.162522), np.float32(0.1545563), np.float32(0.13565801), np.float32(0.13134031), np.float32(0.13456704), np.float32(0.13565639), np.float32(0.13916829), np.float32(0.14032325), np.float32(0.14532626), np.float32(0.14068995), np.float32(0.1333087), np.float32(0.13221106), np.float32(0.12323412), np.float32(0.11784857), np.float32(0.12724426), np.float32(0.13582085), np.float32(0.16061583), np.float32(0.1669094), np.float32(0.16190682), np.float32(0.1655283), np.float32(0.16540451), np.float32(0.1721401), np.float32(0.20459305), np.float32(0.24694313), np.float32(0.27202436), np.float32(0.30845737), np.float32(0.34174582), np.float32(0.4141908), np.float32(0.440283), np.float32(0.47066686), np.float32(0.54679555), np.float32(0.62219656), np.float32(0.71294326), np.float32(0.7943371), np.float32(0.8449019), np.float32(0.8852237), np.float32(0.9099452), np.float32(0.9342217), np.float32(0.9431323), np.float32(0.9486016), np.float32(0.95582557), np.float32(0.95910525), np.float32(0.96223336), np.float32(0.9646453), np.float32(0.9654326), np.float32(0.9682897), np.float32(0.97041535), np.float32(0.972784), np.float32(0.97533494), np.float32(0.9758143), np.float32(0.9767114), np.float32(0.97901046), np.float32(0.98028743), np.float32(0.9810986), np.float32(0.9819166), np.float32(0.9823323), np.float32(0.98247266), np.float32(0.98269224), np.float32(0.9823997), np.float32(0.98198295), np.float32(0.98184973), np.float32(0.9824179), np.float32(0.9828881), np.float32(0.9826064), np.float32(0.98297346), np.float32(0.98324466), np.float32(0.9828042), np.float32(0.98250383), np.float32(0.9821062), np.float32(0.98099524), np.float32(0.9797426), np.float32(0.9779218), np.float32(0.9749034), np.float32(0.97265965), np.float32(0.97035307), np.float32(0.968258), np.float32(0.96204245), np.float32(0.9559654), np.float32(0.9452486), np.float32(0.9376373), np.float32(0.92767245), np.float32(0.88101804), np.float32(0.8431577), np.float32(0.8026358), np.float32(0.7804513), np.float32(0.724118), np.float32(0.64959395), np.float32(0.60564905), np.float32(0.5252605), np.float32(0.46851727), np.float32(0.44834775), np.float32(0.4159159), np.float32(0.3736522), np.float32(0.31149957), np.float32(0.2999524), np.float32(0.2957884), np.float32(0.30479926), np.float32(0.2582963), np.float32(0.26948506), np.float32(0.22366491), np.float32(0.20693773), np.float32(0.20091854), np.float32(0.19541724), np.float32(0.19543764), np.float32(0.18185492), np.float32(0.17964669), np.float32(0.17922522), np.float32(0.18260431), np.float32(0.15885288), np.float32(0.15300217), np.float32(0.13267997), np.float32(0.11534091), np.float32(0.12785284), np.float32(0.11288796), np.float32(0.10239789), np.float32(0.105094396), np.float32(0.10531917), np.float32(0.120223895), np.float32(0.11846863), np.float32(0.11415826), np.float32(0.12332628), np.float32(0.12636824), np.float32(0.13847715), np.float32(0.14736588), np.float32(0.1753601), np.float32(0.18568511), np.float32(0.2133426), np.float32(0.19722407), np.float32(0.21648487), np.float32(0.20536801), np.float32(0.23127386), np.float32(0.2572887), np.float32(0.27566478), np.float32(0.33805993), np.float32(0.4069278), np.float32(0.43005607), np.float32(0.4634236), np.float32(0.59064317), np.float32(0.7097754), np.float32(0.7134981), np.float32(0.77700555), np.float32(0.81895804), np.float32(0.8234496), np.float32(0.82323694), np.float32(0.8363934), np.float32(0.73507047), np.float32(0.69442624), np.float32(0.7369484), np.float32(0.6705063), np.float32(0.65134513), np.float32(0.5871986), np.float32(0.6304332), np.float32(0.66685617), np.float32(0.7508733), np.float32(0.79220027), np.float32(0.80917656), np.float32(0.777531), np.float32(0.7882098), np.float32(0.8138914), np.float32(0.86916405), np.float32(0.8955171), np.float32(0.9081959), np.float32(0.8967117), np.float32(0.9050057), np.float32(0.9207477), np.float32(0.9306118), np.float32(0.93369675), np.float32(0.9418584), np.float32(0.9415679), np.float32(0.94584066), np.float32(0.95934755), np.float32(0.9622835), np.float32(0.9678648), np.float32(0.97174), np.float32(0.9738149), np.float32(0.97590655), np.float32(0.97754556), np.float32(0.98024666), np.float32(0.9805862), np.float32(0.98141783), np.float32(0.9819357), np.float32(0.98232174), np.float32(0.9836459), np.float32(0.98421913), np.float32(0.9845746), np.float32(0.98412263), np.float32(0.9833401), np.float32(0.98328257), np.float32(0.9840826), np.float32(0.9844424), np.float32(0.98479533), np.float32(0.985377), np.float32(0.98551327), np.float32(0.98484635), np.float32(0.9849198), np.float32(0.9851629), np.float32(0.984993), np.float32(0.98451984), np.float32(0.9842247), np.float32(0.9845248), np.float32(0.9845051), np.float32(0.9835418), np.float32(0.9834607), np.float32(0.98398304), np.float32(0.9835134), np.float32(0.98452884), np.float32(0.9839123), np.float32(0.98401445), np.float32(0.98375124), np.float32(0.98446643), np.float32(0.9838113), np.float32(0.9835738), np.float32(0.9837737), np.float32(0.9840301), np.float32(0.984039), np.float32(0.98369044), np.float32(0.9830959), np.float32(0.9836444), np.float32(0.9843258), np.float32(0.9845696), np.float32(0.98466784), np.float32(0.98439425), np.float32(0.98408026), np.float32(0.9838754), np.float32(0.98381525), np.float32(0.9842866), np.float32(0.9845465), np.float32(0.98455215), np.float32(0.9846934), np.float32(0.9841372), np.float32(0.9843932), np.float32(0.9841372), np.float32(0.9836579), np.float32(0.9827876), np.float32(0.9832439), np.float32(0.9830768), np.float32(0.9823338), np.float32(0.9826638), np.float32(0.98204964), np.float32(0.9811025), np.float32(0.98153555), np.float32(0.9811615), np.float32(0.98099583), np.float32(0.9806476), np.float32(0.9800326), np.float32(0.9797146), np.float32(0.97919536), np.float32(0.97872305), np.float32(0.9791139), np.float32(0.979002), np.float32(0.9797906), np.float32(0.97928214), np.float32(0.9789219), np.float32(0.97875917), np.float32(0.9784838), np.float32(0.9780604), np.float32(0.9781924), np.float32(0.97850317), np.float32(0.9789003), np.float32(0.97883713), np.float32(0.97760814), np.float32(0.9777754), np.float32(0.97802025), np.float32(0.9781083), np.float32(0.9773158), np.float32(0.9774559), np.float32(0.97829324), np.float32(0.9786821), np.float32(0.9785755), np.float32(0.9797672), np.float32(0.9792726), np.float32(0.97865385), np.float32(0.9780529), np.float32(0.9780683), np.float32(0.9777078), np.float32(0.97779727), np.float32(0.9770997), np.float32(0.9773548), np.float32(0.97752964), np.float32(0.9775604), np.float32(0.9773856), np.float32(0.9777869), np.float32(0.97777224), np.float32(0.9775817), np.float32(0.9782522), np.float32(0.9779889), np.float32(0.97773117), np.float32(0.97755355), np.float32(0.9777118), np.float32(0.9773325), np.float32(0.9769115), np.float32(0.97696006), np.float32(0.9765627), np.float32(0.97530305), np.float32(0.97593576), np.float32(0.97651756), np.float32(0.97686493), np.float32(0.9763293), np.float32(0.97568196), np.float32(0.97523165), np.float32(0.97578895), np.float32(0.97503936), np.float32(0.9754032), np.float32(0.9750577), np.float32(0.9745588), np.float32(0.9746242), np.float32(0.97413427), np.float32(0.97471696), np.float32(0.9755155), np.float32(0.97424793), np.float32(0.97520953), np.float32(0.97604793), np.float32(0.9762532), np.float32(0.976547), np.float32(0.97624254), np.float32(0.97639614), np.float32(0.97582644), np.float32(0.97502625), np.float32(0.9757617), np.float32(0.97517234), np.float32(0.975318), np.float32(0.97495544), np.float32(0.97606534), np.float32(0.976502), np.float32(0.97604567), np.float32(0.9761209), np.float32(0.9764738), np.float32(0.9768002), np.float32(0.97814083), np.float32(0.9770208), np.float32(0.9779425), np.float32(0.97821975), np.float32(0.9787925), np.float32(0.9779414), np.float32(0.9787431), np.float32(0.9786993), np.float32(0.97912794), np.float32(0.9797792), np.float32(0.98029035), np.float32(0.9808493), np.float32(0.9817129), np.float32(0.9821876), np.float32(0.98245174), np.float32(0.9828372), np.float32(0.98312855), np.float32(0.9834812), np.float32(0.9836872), np.float32(0.983648), np.float32(0.98351145), np.float32(0.9837059), np.float32(0.9831766), np.float32(0.9837519), np.float32(0.98321736), np.float32(0.9833467), np.float32(0.9834049), np.float32(0.9834925), np.float32(0.9826251), np.float32(0.9828157), np.float32(0.9823139), np.float32(0.9832327), np.float32(0.98274475), np.float32(0.98296756), np.float32(0.9826537), np.float32(0.98274535), np.float32(0.98215276), np.float32(0.9816777), np.float32(0.981327), np.float32(0.98140544), np.float32(0.9795768), np.float32(0.97923994), np.float32(0.97739726), np.float32(0.9781675), np.float32(0.97713894), np.float32(0.9768091), np.float32(0.9757514), np.float32(0.97556657), np.float32(0.97508436), np.float32(0.97451335), np.float32(0.97362816), np.float32(0.9727702), np.float32(0.97273445), np.float32(0.9740148), np.float32(0.9745154), np.float32(0.97420913), np.float32(0.9757204), np.float32(0.97704893), np.float32(0.97681046), np.float32(0.9783705), np.float32(0.9782193), np.float32(0.97861004), np.float32(0.97828615), np.float32(0.97729355), np.float32(0.97792244), np.float32(0.97809225), np.float32(0.9789306), np.float32(0.97796625), np.float32(0.9768465), np.float32(0.97442526), np.float32(0.97613686), np.float32(0.97620493), np.float32(0.9760886), np.float32(0.9763213), np.float32(0.97672164), np.float32(0.97709924), np.float32(0.97644424), np.float32(0.9761697), np.float32(0.97479385), np.float32(0.9751834), np.float32(0.9757867), np.float32(0.9737675), np.float32(0.9751628), np.float32(0.9742433), np.float32(0.9719815), np.float32(0.9664836), np.float32(0.9666363), np.float32(0.9610245), np.float32(0.95975214), np.float32(0.9557993), np.float32(0.95505565), np.float32(0.9606216)], 'MFTAAFSFSLPRSAYGKLSKSGLRGAGIHAKGSRTSRQVLCAGTGDEPRFAGLDEFRKDIEALGLITEPADTDFARKFAPFRGKPVRTVSETVTRFYRNLKRPVVFYYQQAVDEILTTAHLALVCAMFRYDVIFALGFVSVYRDFFRSYPRPDERESLFRCICDALDLDVGQVTKEADDALAYVQGKTEAELIEEIERDTGEDSAEAQPVIAALRACRRADGEYYYTRLFGIGLMKIMSSCGVEINLESVKKWANMLKISYARLDQDIGTYQMSMEKLTQAEVMFKELEARERARIADELARKAQEAEEELRKREQAVSGQNKETTG': [np.float32(0.94245213), np.float32(0.9514849), np.float32(0.9456741), np.float32(0.936089), np.float32(0.93614167), np.float32(0.90268505), np.float32(0.8567341), np.float32(0.5637565), np.float32(0.7842085), np.float32(0.93639725), np.float32(0.9273643), np.float32(0.82082045), np.float32(0.9227664), np.float32(0.91499674), np.float32(0.9298055), np.float32(0.95419526), np.float32(0.9588406), np.float32(0.9592011), np.float32(0.96522105), np.float32(0.9684892), np.float32(0.9694663), np.float32(0.9675152), np.float32(0.96435267), np.float32(0.9713703), np.float32(0.9601738), np.float32(0.952965), np.float32(0.94669247), np.float32(0.9210986), np.float32(0.8985627), np.float32(0.8716178), np.float32(0.77996486), np.float32(0.7327268), np.float32(0.6503822), np.float32(0.6433683), np.float32(0.522037), np.float32(0.46519575), np.float32(0.44509116), np.float32(0.37962696), np.float32(0.3012472), np.float32(0.30828702), np.float32(0.29606608), np.float32(0.2551194), np.float32(0.22901988), np.float32(0.2148467), np.float32(0.1637151), np.float32(0.17715515), np.float32(0.20224254), np.float32(0.17012945), np.float32(0.17217124), np.float32(0.17174721), np.float32(0.16848272), np.float32(0.14763923), np.float32(0.1511891), np.float32(0.16062103), np.float32(0.14668272), np.float32(0.15479198), np.float32(0.1544501), np.float32(0.16369204), np.float32(0.1392939), np.float32(0.13261956), np.float32(0.12902094), np.float32(0.13574073), np.float32(0.12753633), np.float32(0.12855281), np.float32(0.14362508), np.float32(0.1595319), np.float32(0.15065548), np.float32(0.14131822), np.float32(0.15689223), np.float32(0.16448212), np.float32(0.16545796), np.float32(0.19152364), np.float32(0.20973647), np.float32(0.21583603), np.float32(0.21393485), np.float32(0.22580123), np.float32(0.24901763), np.float32(0.23600695), np.float32(0.23741782), np.float32(0.2526988), np.float32(0.22209406), np.float32(0.19789086), np.float32(0.19299479), np.float32(0.19852278), np.float32(0.17547038), np.float32(0.15180492), np.float32(0.17904025), np.float32(0.18577331), np.float32(0.16366848), np.float32(0.1689429), np.float32(0.17841488), np.float32(0.16082191), np.float32(0.1314852), np.float32(0.121560246), np.float32(0.10452273), np.float32(0.08536357), np.float32(0.06657562), np.float32(0.065243974), np.float32(0.070842296), np.float32(0.06064953), np.float32(0.05205274), np.float32(0.06271258), np.float32(0.06801353), np.float32(0.058094442), np.float32(0.055645593), np.float32(0.057665624), np.float32(0.06241295), np.float32(0.060324438), np.float32(0.06566648), np.float32(0.06579918), np.float32(0.049730334), np.float32(0.042202163), np.float32(0.040851787), np.float32(0.037438028), np.float32(0.031598583), np.float32(0.031424064), np.float32(0.032298964), np.float32(0.03222553), np.float32(0.027980281), np.float32(0.034611363), np.float32(0.031050544), np.float32(0.028009286), np.float32(0.030573959), np.float32(0.026011683), np.float32(0.02386969), np.float32(0.018838633), np.float32(0.01917114), np.float32(0.019959308), np.float32(0.022126632), np.float32(0.022181472), np.float32(0.01962863), np.float32(0.023546759), np.float32(0.019476794), np.float32(0.016735254), np.float32(0.015720936), np.float32(0.018171359), np.float32(0.021950178), np.float32(0.023637), np.float32(0.028643293), np.float32(0.034009818), np.float32(0.039337333), np.float32(0.043819986), np.float32(0.04696067), np.float32(0.053567845), np.float32(0.059708368), np.float32(0.06170022), np.float32(0.05751537), np.float32(0.056844037), np.float32(0.0627951), np.float32(0.062218644), np.float32(0.062213864), np.float32(0.06005652), np.float32(0.06057826), np.float32(0.06130492), np.float32(0.06464269), np.float32(0.06581696), np.float32(0.065721095), np.float32(0.07685919), np.float32(0.08213898), np.float32(0.07950003), np.float32(0.08212142), np.float32(0.07737741), np.float32(0.07057187), np.float32(0.07008147), np.float32(0.066965416), np.float32(0.05417581), np.float32(0.054082107), np.float32(0.060221568), np.float32(0.0559206), np.float32(0.053268768), np.float32(0.06306422), np.float32(0.070848875), np.float32(0.06762013), np.float32(0.0824345), np.float32(0.10549662), np.float32(0.1268215), np.float32(0.13070382), np.float32(0.13498658), np.float32(0.14997569), np.float32(0.15487953), np.float32(0.15260002), np.float32(0.14483844), np.float32(0.15699121), np.float32(0.16127998), np.float32(0.15037765), np.float32(0.16093521), np.float32(0.19430801), np.float32(0.19713968), np.float32(0.17780599), np.float32(0.2170373), np.float32(0.25655705), np.float32(0.25895295), np.float32(0.28029603), np.float32(0.31404757), np.float32(0.32588866), np.float32(0.286943), np.float32(0.30601248), np.float32(0.27113038), np.float32(0.24273638), np.float32(0.21869446), np.float32(0.20835315), np.float32(0.19828217), np.float32(0.1800711), np.float32(0.15065028), np.float32(0.13687716), np.float32(0.12808229), np.float32(0.119818635), np.float32(0.12972808), np.float32(0.1435705), np.float32(0.12717645), np.float32(0.10802371), np.float32(0.09521337), np.float32(0.085894644), np.float32(0.07276433), np.float32(0.058895603), np.float32(0.051644053), np.float32(0.04673284), np.float32(0.04140033), np.float32(0.03903339), np.float32(0.039864685), np.float32(0.035995077), np.float32(0.033162504), np.float32(0.032757536), np.float32(0.03347904), np.float32(0.037751246), np.float32(0.038840998), np.float32(0.041201554), np.float32(0.0408127), np.float32(0.042303346), np.float32(0.04689233), np.float32(0.046759643), np.float32(0.04350603), np.float32(0.046284344), np.float32(0.04444657), np.float32(0.051304296), np.float32(0.04301413), np.float32(0.050964177), np.float32(0.054764226), np.float32(0.059223413), np.float32(0.07151682), np.float32(0.077626206), np.float32(0.078171626), np.float32(0.07273124), np.float32(0.081059456), np.float32(0.07722421), np.float32(0.07861526), np.float32(0.10148408), np.float32(0.117102966), np.float32(0.10500059), np.float32(0.12126995), np.float32(0.11967474), np.float32(0.112422004), np.float32(0.10800075), np.float32(0.1121075), np.float32(0.12846346), np.float32(0.13375854), np.float32(0.1309967), np.float32(0.15863815), np.float32(0.16169263), np.float32(0.16403869), np.float32(0.16621125), np.float32(0.18851495), np.float32(0.2120445), np.float32(0.19511002), np.float32(0.20615117), np.float32(0.23333313), np.float32(0.23138858), np.float32(0.24583843), np.float32(0.2766519), np.float32(0.30603698), np.float32(0.3025141), np.float32(0.33679336), np.float32(0.35945207), np.float32(0.32940638), np.float32(0.31389198), np.float32(0.3098723), np.float32(0.32841477), np.float32(0.2910881), np.float32(0.2846721), np.float32(0.29643452), np.float32(0.3308354), np.float32(0.3047751), np.float32(0.29758266), np.float32(0.32919016), np.float32(0.34454346), np.float32(0.35482025), np.float32(0.37585288), np.float32(0.37611732), np.float32(0.36208192), np.float32(0.34351227), np.float32(0.37981874), np.float32(0.39634663), np.float32(0.37170452), np.float32(0.40766945), np.float32(0.41063768), np.float32(0.40414375), np.float32(0.42714593), np.float32(0.48044476), np.float32(0.48978212), np.float32(0.470336), np.float32(0.52743536), np.float32(0.54308635), np.float32(0.54501563), np.float32(0.5537728), np.float32(0.56890535), np.float32(0.58357584), np.float32(0.5968358), np.float32(0.61082023), np.float32(0.6250551), np.float32(0.6398554), np.float32(0.64807695), np.float32(0.66691583), np.float32(0.6790018), np.float32(0.6998034), np.float32(0.7214927), np.float32(0.7353276), np.float32(0.7538863), np.float32(0.7652767), np.float32(0.7690655), np.float32(0.7782995), np.float32(0.7857645), np.float32(0.7914586), np.float32(0.79815656), np.float32(0.81884), np.float32(0.83068156), np.float32(0.8335159), np.float32(0.8390752)], 'MENAGKPSANAGACFPKQDPERVGGHMISRDDLEYPREYRTLGNNARRFSNVGLVHTSEHRHTVSAAQSLEALTNLHKADMERKRDAFMDHLKSKYQQQQQQQQQQLQHPHHSPHHNPPSPSPSHASMRGTSERSAREQQQPNYWSFKSRSPRHSQSTQSGLADQAAKLSFASAESLETMSEADIPIGFNRMNRFRQSLPLSRSASQNKLRSPDEFSGVLFLQYGDETRRVHITHELTSLDTLHALIVHMFPQKLTAGMLKSPNTAILIKDEARNVFYELEDVRDIQDRSIIKIYRKEPIYASYPAAAHLANGDLRREMVYSSRDSSPTRRLNTLPSSTASASSGSPSRSRLSYSGGRAPSFGGSHPQHDQPRHPHHPSAGHGANAGLSPSPSAILERRDVKPDEEVSAKNMALMKNEGLYADPYSLMHEGRLSIASTQSLATIGDPFSFPVSAGLYRRGSVRSLSTYSAAALQGDLEDSLYKPGGSLYSDTYSSATLGMGFRMPPSSPQKIPDMQLRDRDSYSSTPRASPVRQSFRKDSASSSVFVESPKSRPSSSSDPLCITAGPGEGSRTTSGFGSSLSGQDSDSSRDHRLERMEAMEKQIASLTGLVQSVLTRAPDSDSTCGLLRLCMMAGCPPDQGTEFSRPLPFSSSEKTETNSDGSATGTGRQKKKANTPSAPLALMPPPPSNSIQVNSVGRLQMQLHLHGLQQNASDLRKQLNQLRKIQLENQDSVRTLLKRTEAELNVRVTDALRKQEDPLQRQRLLVEEERLKYLNEEELIIQQLHDLEKSVEEIQKESSVNHKLVTVQELEEKATLLRKLGETLTELKNQFPGLQSKMRVVLRVEVEAVKFLKEEPHRLDALLKRCKTITDTLATMRKQANEGVWKKHEDFTSSSSKHNEDLRKFADFEIPTSPPLAINDLGGGNSLSNWSPHSSLSRGHGNPSGLHKDNHPPVPHKGKALEELERRAAADKALSMEVRLAAERDWEEKRASLTQYSAQDINRLLEETQAELMKAIPDLDFAAKQIKPSSNTPSTQTPQSGAATPDHRANKPQHKLSGKEGGSRRGSDELTVPRYRTEKPSKSPPPPPPRRSFPSSPGVTTRSGEPLIPGKSIKKSESEETEGQKPHIKLRRTVSENPRPSSTPPTLASEEKEEGEEEKIAAELELFERAPLRLSKPAPLSLLVSPCSMKSLHPSRLDLWAPEASGSEAGHLSPVPHIVLTECCPASLTNSEDPVRDLGNDLVEETQSQDWTGHHSVGKTIISRRKHSGGFESPPQREQCSDSEFKQEVALLVTDLDMRVVSPLEAQELSETKGDVLHTLIISPQTKELSETQLSHRPLLVLFKVQKTVKEAYELLYSLMGTFELKFSHAPGQQMSLAEALRRGIETGASMLTFHHKPEIRLIPEIQLSSISSTLNRNGSTSSADTPRRMTENVRRATYKRLDSLEETIRELENTLIEISGHATREQLYSQTVINSSPVPTTGSPTEAKKPPLPPKPSASGPSSIQGGTNSGGGKFLHSSAASKLKHLQQNSTEKTKSGKREDFMKVQGQQQQ': [np.float32(0.9738308), np.float32(0.9733729), np.float32(0.9741546), np.float32(0.9751891), np.float32(0.9734664), np.float32(0.97138286), np.float32(0.96976286), np.float32(0.97134936), np.float32(0.97471637), np.float32(0.9745908), np.float32(0.97289383), np.float32(0.97460485), np.float32(0.97431344), np.float32(0.9707774), np.float32(0.9693243), np.float32(0.9697915), np.float32(0.968873), np.float32(0.9680981), np.float32(0.96762073), np.float32(0.96497715), np.float32(0.96154135), np.float32(0.9561879), np.float32(0.95367587), np.float32(0.9416519), np.float32(0.9306272), np.float32(0.9322796), np.float32(0.92027235), np.float32(0.8972447), np.float32(0.9082753), np.float32(0.9126646), np.float32(0.92135364), np.float32(0.9009852), np.float32(0.8833046), np.float32(0.87425804), np.float32(0.8710097), np.float32(0.8708819), np.float32(0.8709596), np.float32(0.8907744), np.float32(0.8731785), np.float32(0.8748043), np.float32(0.8773071), np.float32(0.8649863), np.float32(0.8588755), np.float32(0.87422204), np.float32(0.8739033), np.float32(0.8690869), np.float32(0.84701115), np.float32(0.85600305), np.float32(0.8780468), np.float32(0.884328), np.float32(0.90689087), np.float32(0.8797262), np.float32(0.8945024), np.float32(0.8986139), np.float32(0.89004564), np.float32(0.8753389), np.float32(0.8833973), np.float32(0.87377894), np.float32(0.8633554), np.float32(0.84779125), np.float32(0.813836), np.float32(0.797906), np.float32(0.79158854), np.float32(0.78085774), np.float32(0.7740593), np.float32(0.7352148), np.float32(0.7174554), np.float32(0.70261496), np.float32(0.6777854), np.float32(0.6678128), np.float32(0.65863496), np.float32(0.6337525), np.float32(0.6384177), np.float32(0.59548515), np.float32(0.5895012), np.float32(0.5755837), np.float32(0.55798477), np.float32(0.57011354), np.float32(0.5563677), np.float32(0.5724878), np.float32(0.5613045), np.float32(0.56556296), np.float32(0.550639), np.float32(0.5408771), np.float32(0.5359614), np.float32(0.5233423), np.float32(0.5178557), np.float32(0.5109712), np.float32(0.5385479), np.float32(0.55159086), np.float32(0.54070187), np.float32(0.5727313), np.float32(0.5908235), np.float32(0.6207414), np.float32(0.6465188), np.float32(0.67622155), np.float32(0.7194589), np.float32(0.7406861), np.float32(0.75921327), np.float32(0.78045267), np.float32(0.798706), np.float32(0.81150144), np.float32(0.8186208), np.float32(0.830194), np.float32(0.84616846), np.float32(0.86093235), np.float32(0.8813525), np.float32(0.8968769), np.float32(0.90756106), np.float32(0.92150444), np.float32(0.9329098), np.float32(0.954344), np.float32(0.96299165), np.float32(0.9690374), np.float32(0.97340405), np.float32(0.9764846), np.float32(0.9786739), np.float32(0.9792724), np.float32(0.97956026), np.float32(0.98021126), np.float32(0.97954774), np.float32(0.9793794), np.float32(0.97990817), np.float32(0.9789974), np.float32(0.9781767), np.float32(0.97880566), np.float32(0.97890776), np.float32(0.97807145), np.float32(0.9774599), np.float32(0.97630334), np.float32(0.9753161), np.float32(0.9749308), np.float32(0.97386336), np.float32(0.97347385), np.float32(0.97094977), np.float32(0.9713191), np.float32(0.9716206), np.float32(0.96953), np.float32(0.9714704), np.float32(0.9720839), np.float32(0.9712893), np.float32(0.97267634), np.float32(0.9741211), np.float32(0.97423506), np.float32(0.9753298), np.float32(0.975067), np.float32(0.97401005), np.float32(0.97432023), np.float32(0.9739842), np.float32(0.9725629), np.float32(0.9733749), np.float32(0.97236437), np.float32(0.9718849), np.float32(0.97063553), np.float32(0.969125), np.float32(0.9684867), np.float32(0.9676826), np.float32(0.9643597), np.float32(0.96431214), np.float32(0.96210325), np.float32(0.9585034), np.float32(0.95536727), np.float32(0.95242167), np.float32(0.9535555), np.float32(0.95141196), np.float32(0.9472552), np.float32(0.94843537), np.float32(0.95133895), np.float32(0.9469229), np.float32(0.94384706), np.float32(0.9454065), np.float32(0.9455022), np.float32(0.9519568), np.float32(0.9553645), np.float32(0.95063615), np.float32(0.951581), np.float32(0.95098215), np.float32(0.9468489), np.float32(0.9380366), np.float32(0.9406899), np.float32(0.92279816), np.float32(0.91166854), np.float32(0.88373643), np.float32(0.8754367), np.float32(0.8622495), np.float32(0.8622594), np.float32(0.8692468), np.float32(0.84459996), np.float32(0.8336479), np.float32(0.8404222), np.float32(0.8012624), np.float32(0.8077176), np.float32(0.8077271), np.float32(0.8467774), np.float32(0.7823116), np.float32(0.6711803), np.float32(0.74132806), np.float32(0.62670135), np.float32(0.58811164), np.float32(0.6171582), np.float32(0.6450821), np.float32(0.61720693), np.float32(0.60702807), np.float32(0.6502201), np.float32(0.63740945), np.float32(0.641529), np.float32(0.62793577), np.float32(0.60524017), np.float32(0.56346524), np.float32(0.5489687), np.float32(0.5091714), np.float32(0.46574745), np.float32(0.38738677), np.float32(0.35924822), np.float32(0.35883686), np.float32(0.32665497), np.float32(0.28502443), np.float32(0.21186131), np.float32(0.23286209), np.float32(0.16495869), np.float32(0.14936258), np.float32(0.098100945), np.float32(0.08432009), np.float32(0.070223436), np.float32(0.069562174), np.float32(0.06291771), np.float32(0.06064571), np.float32(0.053545047), np.float32(0.05607259), np.float32(0.07390094), np.float32(0.06773834), np.float32(0.066033706), np.float32(0.070451334), np.float32(0.07115717), np.float32(0.0681575), np.float32(0.05650484), np.float32(0.055884644), np.float32(0.05268041), np.float32(0.045721292), np.float32(0.037807755), np.float32(0.036458045), np.float32(0.0410087), np.float32(0.04176075), np.float32(0.040577225), np.float32(0.040581208), np.float32(0.044820774), np.float32(0.048486773), np.float32(0.046644516), np.float32(0.04472196), np.float32(0.052390784), np.float32(0.05513506), np.float32(0.05645572), np.float32(0.059815526), np.float32(0.05471875), np.float32(0.052996896), np.float32(0.0560855), np.float32(0.055205703), np.float32(0.052213926), np.float32(0.06364721), np.float32(0.0770998), np.float32(0.084370926), np.float32(0.07804656), np.float32(0.08489078), np.float32(0.099394), np.float32(0.093549706), np.float32(0.08215661), np.float32(0.070738725), np.float32(0.08399071), np.float32(0.07718779), np.float32(0.07986833), np.float32(0.07950046), np.float32(0.07883513), np.float32(0.0824972), np.float32(0.07753464), np.float32(0.073219374), np.float32(0.07556096), np.float32(0.076528706), np.float32(0.08429079), np.float32(0.08770772), np.float32(0.084126174), np.float32(0.082112), np.float32(0.092048496), np.float32(0.083518445), np.float32(0.07969018), np.float32(0.0810126), np.float32(0.09130518), np.float32(0.09533572), np.float32(0.10093794), np.float32(0.10877403), np.float32(0.11812654), np.float32(0.120554745), np.float32(0.122737914), np.float32(0.1292546), np.float32(0.13216381), np.float32(0.13070999), np.float32(0.1390203), np.float32(0.13192357), np.float32(0.1435862), np.float32(0.14829113), np.float32(0.15747711), np.float32(0.17697775), np.float32(0.19126277), np.float32(0.22594382), np.float32(0.23431724), np.float32(0.25319377), np.float32(0.26095426), np.float32(0.26755634), np.float32(0.31498617), np.float32(0.2873965), np.float32(0.33435327), np.float32(0.39937636), np.float32(0.4034002), np.float32(0.45662946), np.float32(0.48886475), np.float32(0.49787605), np.float32(0.5546884), np.float32(0.62365526), np.float32(0.7600673), np.float32(0.755797), np.float32(0.79675466), np.float32(0.86150354), np.float32(0.8649347), np.float32(0.8850779), np.float32(0.90582585), np.float32(0.9192259), np.float32(0.934372), np.float32(0.94159734), np.float32(0.95195246), np.float32(0.95563096), np.float32(0.9579909), np.float32(0.96371067), np.float32(0.9660244), np.float32(0.97002697), np.float32(0.97502655), np.float32(0.9770394), np.float32(0.97806543), np.float32(0.97932315), np.float32(0.9801092), np.float32(0.98087114), np.float32(0.9822718), np.float32(0.98299485), np.float32(0.9830376), np.float32(0.98341227), np.float32(0.983384), np.float32(0.9835459), np.float32(0.9842748), np.float32(0.98474926), np.float32(0.9846907), np.float32(0.9846267), np.float32(0.9847627), np.float32(0.98593605), np.float32(0.9858101), np.float32(0.98565406), np.float32(0.98575205), np.float32(0.9860028), np.float32(0.98570085), np.float32(0.9855192), np.float32(0.9852647), np.float32(0.98535734), np.float32(0.98557323), np.float32(0.98550004), np.float32(0.985598), np.float32(0.9854455), np.float32(0.98529875), np.float32(0.98564285), np.float32(0.9860933), np.float32(0.98542154), np.float32(0.9854225), np.float32(0.9855692), np.float32(0.9852445), np.float32(0.98523074), np.float32(0.9852395), np.float32(0.985299), np.float32(0.9853873), np.float32(0.98510146), np.float32(0.9849844), np.float32(0.98536646), np.float32(0.9855298), np.float32(0.9852911), np.float32(0.9852288), np.float32(0.9854285), np.float32(0.98509014), np.float32(0.9848524), np.float32(0.9847073), np.float32(0.9846928), np.float32(0.9834795), np.float32(0.982821), np.float32(0.9821646), np.float32(0.97937256), np.float32(0.97877425), np.float32(0.9771259), np.float32(0.9766967), np.float32(0.9746729), np.float32(0.97363496), np.float32(0.97194165), np.float32(0.9720981), np.float32(0.96946734), np.float32(0.97005624), np.float32(0.9658014), np.float32(0.9645353), np.float32(0.9621571), np.float32(0.959208), np.float32(0.9530016), np.float32(0.9413747), np.float32(0.93712604), np.float32(0.930104), np.float32(0.92107916), np.float32(0.91044056), np.float32(0.9032812), np.float32(0.8926999), np.float32(0.8828969), np.float32(0.85591316), np.float32(0.8234666), np.float32(0.81340426), np.float32(0.8352907), np.float32(0.84790796), np.float32(0.8501098), np.float32(0.8535592), np.float32(0.88721323), np.float32(0.8894887), np.float32(0.90421396), np.float32(0.9198701), np.float32(0.91668195), np.float32(0.93155366), np.float32(0.93145525), np.float32(0.9313902), np.float32(0.9333904), np.float32(0.92971045), np.float32(0.92598313), np.float32(0.9352266), np.float32(0.9447849), np.float32(0.9529175), np.float32(0.95277786), np.float32(0.9561306), np.float32(0.95686483), np.float32(0.9583883), np.float32(0.9611824), np.float32(0.9612181), np.float32(0.9662624), np.float32(0.96493196), np.float32(0.9686081), np.float32(0.9718898), np.float32(0.9736484), np.float32(0.97313696), np.float32(0.97442573), np.float32(0.9759246), np.float32(0.9782981), np.float32(0.9789916), np.float32(0.9776675), np.float32(0.97828454), np.float32(0.9774303), np.float32(0.9784259), np.float32(0.97851014), np.float32(0.97766256), np.float32(0.97729456), np.float32(0.97680604), np.float32(0.97506577), np.float32(0.9745882), np.float32(0.97505546), np.float32(0.9750624), np.float32(0.9734833), np.float32(0.9719792), np.float32(0.971826), np.float32(0.97190654), np.float32(0.97194695), np.float32(0.97363406), np.float32(0.97218496), np.float32(0.9736353), np.float32(0.97005916), np.float32(0.96606714), np.float32(0.9645318), np.float32(0.9673596), np.float32(0.969022), np.float32(0.96797895), np.float32(0.96831703), np.float32(0.9683967), np.float32(0.9698518), np.float32(0.9710113), np.float32(0.9735084), np.float32(0.9720481), np.float32(0.97036415), np.float32(0.9715507), np.float32(0.97204787), np.float32(0.9721967), np.float32(0.9721124), np.float32(0.9733156), np.float32(0.9726566), np.float32(0.9753758), np.float32(0.9769199), np.float32(0.97553265), np.float32(0.97750854), np.float32(0.97762644), np.float32(0.9770295), np.float32(0.97698444), np.float32(0.9771584), np.float32(0.97740084), np.float32(0.9768703), np.float32(0.977231), np.float32(0.9765737), np.float32(0.9766897), np.float32(0.976669), np.float32(0.97557414), np.float32(0.9765263), np.float32(0.9764273), np.float32(0.9759202), np.float32(0.97649163), np.float32(0.9768332), np.float32(0.9776608), np.float32(0.9777646), np.float32(0.9777414), np.float32(0.97709763), np.float32(0.97714627), np.float32(0.9761429), np.float32(0.97667277), np.float32(0.9772224), np.float32(0.9766713), np.float32(0.97677916), np.float32(0.97758263), np.float32(0.9775294), np.float32(0.9777739), np.float32(0.9785332), np.float32(0.97835577), np.float32(0.97782713), np.float32(0.97737783), np.float32(0.97739464), np.float32(0.9777214), np.float32(0.97753876), np.float32(0.9775398), np.float32(0.9773656), np.float32(0.9771878), np.float32(0.9783165), np.float32(0.97823495), np.float32(0.977202), np.float32(0.9769669), np.float32(0.9779929), np.float32(0.9775544), np.float32(0.9780748), np.float32(0.9778536), np.float32(0.97827244), np.float32(0.97863996), np.float32(0.9776439), np.float32(0.9777118), np.float32(0.97863847), np.float32(0.97885746), np.float32(0.9776715), np.float32(0.977833), np.float32(0.97815406), np.float32(0.9789196), np.float32(0.97822833), np.float32(0.9788624), np.float32(0.97811925), np.float32(0.9785452), np.float32(0.9787421), np.float32(0.9786597), np.float32(0.97866094), np.float32(0.97885853), np.float32(0.980015), np.float32(0.98050904), np.float32(0.98018205), np.float32(0.9804631), np.float32(0.9813533), np.float32(0.9818204), np.float32(0.9816217), np.float32(0.9812526), np.float32(0.9816481), np.float32(0.9821222), np.float32(0.98158765), np.float32(0.98181903), np.float32(0.9816706), np.float32(0.98166454), np.float32(0.9817378), np.float32(0.9815107), np.float32(0.9823768), np.float32(0.9820748), np.float32(0.98149335), np.float32(0.98182905), np.float32(0.9813151), np.float32(0.9794517), np.float32(0.97954535), np.float32(0.9769926), np.float32(0.9755441), np.float32(0.9717452), np.float32(0.96768874), np.float32(0.96200794), np.float32(0.9542341), np.float32(0.9308209), np.float32(0.92304003), np.float32(0.904093), np.float32(0.8806452), np.float32(0.85415477), np.float32(0.83473593), np.float32(0.79766506), np.float32(0.7571472), np.float32(0.7186455), np.float32(0.6822447), np.float32(0.618751), np.float32(0.5871882), np.float32(0.5827851), np.float32(0.5665834), np.float32(0.53495854), np.float32(0.49786294), np.float32(0.47569418), np.float32(0.41763815), np.float32(0.3831497), np.float32(0.33251017), np.float32(0.31751275), np.float32(0.28496042), np.float32(0.322163), np.float32(0.32968986), np.float32(0.35153756), np.float32(0.4031284), np.float32(0.38599333), np.float32(0.42343938), np.float32(0.42405206), np.float32(0.38067037), np.float32(0.3379529), np.float32(0.32406187), np.float32(0.3199445), np.float32(0.317094), np.float32(0.27677214), np.float32(0.33202747), np.float32(0.33742142), np.float32(0.34745353), np.float32(0.40553758), np.float32(0.36855617), np.float32(0.399022), np.float32(0.5619852), np.float32(0.46170655), np.float32(0.5394814), np.float32(0.5995947), np.float32(0.6777011), np.float32(0.6210925), np.float32(0.65214807), np.float32(0.67704594), np.float32(0.6776401), np.float32(0.6809603), np.float32(0.75455254), np.float32(0.8310641), np.float32(0.8392467), np.float32(0.86962265), np.float32(0.900812), np.float32(0.9151047), np.float32(0.92756486), np.float32(0.94824386), np.float32(0.9491378), np.float32(0.95551765), np.float32(0.9616195), np.float32(0.96215093), np.float32(0.9642075), np.float32(0.9657638), np.float32(0.96809924), np.float32(0.9680273), np.float32(0.96887726), np.float32(0.970698), np.float32(0.9732921), np.float32(0.9752628), np.float32(0.9752529), np.float32(0.97911626), np.float32(0.9805501), np.float32(0.9812595), np.float32(0.98248255), np.float32(0.9834636), np.float32(0.98368937), np.float32(0.9842515), np.float32(0.98463273), np.float32(0.9848454), np.float32(0.98483723), np.float32(0.9844238), np.float32(0.9842674), np.float32(0.9844342), np.float32(0.9838664), np.float32(0.98411566), np.float32(0.98386014), np.float32(0.98247886), np.float32(0.98281175), np.float32(0.98211426), np.float32(0.98116916), np.float32(0.979814), np.float32(0.97880405), np.float32(0.9750048), np.float32(0.9726509), np.float32(0.97015923), np.float32(0.9650513), np.float32(0.96356344), np.float32(0.9577095), np.float32(0.94903415), np.float32(0.9397579), np.float32(0.9369548), np.float32(0.928732), np.float32(0.9221393), np.float32(0.9184894), np.float32(0.9114573), np.float32(0.89606524), np.float32(0.8791262), np.float32(0.84297246), np.float32(0.8213502), np.float32(0.811777), np.float32(0.7619586), np.float32(0.7555354), np.float32(0.71728027), np.float32(0.6665241), np.float32(0.6221784), np.float32(0.60645247), np.float32(0.55429107), np.float32(0.5172256), np.float32(0.51213586), np.float32(0.5077937), np.float32(0.48459136), np.float32(0.43875676), np.float32(0.48068422), np.float32(0.5110853), np.float32(0.49542668), np.float32(0.49900985), np.float32(0.51589656), np.float32(0.51988626), np.float32(0.5227009), np.float32(0.544153), np.float32(0.568165), np.float32(0.5835669), np.float32(0.565476), np.float32(0.5843994), np.float32(0.5726056), np.float32(0.5395064), np.float32(0.5308553), np.float32(0.53486496), np.float32(0.53499436), np.float32(0.545088), np.float32(0.55703396), np.float32(0.5855547), np.float32(0.58779234), np.float32(0.58772635), np.float32(0.5864143), np.float32(0.5959123), np.float32(0.5865914), np.float32(0.58608), np.float32(0.5907288), np.float32(0.5886417), np.float32(0.58020306), np.float32(0.57963586), np.float32(0.58156586), np.float32(0.57099575), np.float32(0.5606456), np.float32(0.5584368), np.float32(0.5617645), np.float32(0.5590398), np.float32(0.57671124), np.float32(0.5714859), np.float32(0.5634481), np.float32(0.5391401), np.float32(0.5792556), np.float32(0.5873723), np.float32(0.5893102), np.float32(0.5862425), np.float32(0.59304696), np.float32(0.60074115), np.float32(0.6001758), np.float32(0.5910607), np.float32(0.5953307), np.float32(0.5936171), np.float32(0.5896311), np.float32(0.5849722), np.float32(0.59390426), np.float32(0.59548473), np.float32(0.594424), np.float32(0.6054253), np.float32(0.6094301), np.float32(0.59802145), np.float32(0.59269816), np.float32(0.59083486), np.float32(0.5743698), np.float32(0.57055885), np.float32(0.5709625), np.float32(0.57187355), np.float32(0.5427812), np.float32(0.5358625), np.float32(0.5367436), np.float32(0.53495866), np.float32(0.5447586), np.float32(0.53733015), np.float32(0.53454953), np.float32(0.5311673), np.float32(0.52935284), np.float32(0.5210382), np.float32(0.52881765), np.float32(0.53379524), np.float32(0.5375082), np.float32(0.5359856), np.float32(0.51928586), np.float32(0.5030202), np.float32(0.49409765), np.float32(0.49308324), np.float32(0.48808447), np.float32(0.4881832), np.float32(0.49688473), np.float32(0.49462387), np.float32(0.48661196), np.float32(0.4743015), np.float32(0.5169213), np.float32(0.5035284), np.float32(0.49145138), np.float32(0.48623872), np.float32(0.5001751), np.float32(0.46832985), np.float32(0.4897278), np.float32(0.5512857), np.float32(0.54204065), np.float32(0.5364308), np.float32(0.5750794), np.float32(0.59352916), np.float32(0.5452381), np.float32(0.5235234), np.float32(0.51621026), np.float32(0.51327735), np.float32(0.49608156), np.float32(0.49929705), np.float32(0.4952065), np.float32(0.45396778), np.float32(0.39006633), np.float32(0.39883512), np.float32(0.35494876), np.float32(0.31175673), np.float32(0.33482507), np.float32(0.31357658), np.float32(0.32818618), np.float32(0.32711735), np.float32(0.28364804), np.float32(0.34478948), np.float32(0.34924626), np.float32(0.33023924), np.float32(0.35827294), np.float32(0.3262618), np.float32(0.2734402), np.float32(0.28229317), np.float32(0.28809512), np.float32(0.29583013), np.float32(0.31547633), np.float32(0.32647398), np.float32(0.32036525), np.float32(0.3007938), np.float32(0.3174462), np.float32(0.3379828), np.float32(0.36341178), np.float32(0.31171837), np.float32(0.32793286), np.float32(0.3137051), np.float32(0.3070422), np.float32(0.31813356), np.float32(0.32134238), np.float32(0.29591814), np.float32(0.3004367), np.float32(0.29321146), np.float32(0.29185012), np.float32(0.28916827), np.float32(0.31359586), np.float32(0.33078432), np.float32(0.30844933), np.float32(0.29092196), np.float32(0.3008219), np.float32(0.28572926), np.float32(0.26913863), np.float32(0.28365153), np.float32(0.28407243), np.float32(0.2811141), np.float32(0.27237454), np.float32(0.27639928), np.float32(0.26559624), np.float32(0.26155826), np.float32(0.25517353), np.float32(0.28873974), np.float32(0.28284746), np.float32(0.29934645), np.float32(0.3024782), np.float32(0.32418108), np.float32(0.3147359), np.float32(0.32606038), np.float32(0.33846426), np.float32(0.37088102), np.float32(0.38536686), np.float32(0.39367124), np.float32(0.4308937), np.float32(0.4300869), np.float32(0.430289), np.float32(0.43101105), np.float32(0.44967395), np.float32(0.47036406), np.float32(0.4760542), np.float32(0.5133889), np.float32(0.52568376), np.float32(0.5431104), np.float32(0.5725012), np.float32(0.566637), np.float32(0.5452065), np.float32(0.5608979), np.float32(0.6114218), np.float32(0.6091109), np.float32(0.60604316), np.float32(0.634152), np.float32(0.6836875), np.float32(0.7114247), np.float32(0.72798526), np.float32(0.76964426), np.float32(0.78292835), np.float32(0.77390933), np.float32(0.7914587), np.float32(0.8443829), np.float32(0.8629919), np.float32(0.871811), np.float32(0.8815112), np.float32(0.8913052), np.float32(0.8897397), np.float32(0.9041772), np.float32(0.91213113), np.float32(0.9155018), np.float32(0.91800153), np.float32(0.93082833), np.float32(0.9344607), np.float32(0.9410081), np.float32(0.945281), np.float32(0.9511725), np.float32(0.9582414), np.float32(0.95936894), np.float32(0.9621434), np.float32(0.96310645), np.float32(0.9666895), np.float32(0.96641225), np.float32(0.9677137), np.float32(0.97025776), np.float32(0.97259605), np.float32(0.97187966), np.float32(0.9712928), np.float32(0.972191), np.float32(0.97333974), np.float32(0.9757707), np.float32(0.97606283), np.float32(0.97581905), np.float32(0.97810155), np.float32(0.9793742), np.float32(0.97973746), np.float32(0.97999763), np.float32(0.9801271), np.float32(0.9806803), np.float32(0.98172176), np.float32(0.98139316), np.float32(0.98068994), np.float32(0.98000836), np.float32(0.9794424), np.float32(0.9774139), np.float32(0.9739584), np.float32(0.9733226), np.float32(0.968852), np.float32(0.96227884), np.float32(0.9524225), np.float32(0.9509423), np.float32(0.94311714), np.float32(0.94073665), np.float32(0.9303945), np.float32(0.9154598), np.float32(0.8944755), np.float32(0.8728673), np.float32(0.84438807), np.float32(0.81972075), np.float32(0.7836248), np.float32(0.75224763), np.float32(0.7230449), np.float32(0.69560254), np.float32(0.6801325), np.float32(0.66585934), np.float32(0.631191), np.float32(0.62773085), np.float32(0.6277949), np.float32(0.58579224), np.float32(0.56829894), np.float32(0.5582453), np.float32(0.5452324), np.float32(0.5629985), np.float32(0.5543116), np.float32(0.5752736), np.float32(0.563016), np.float32(0.55126214), np.float32(0.54165107), np.float32(0.5501481), np.float32(0.55573946), np.float32(0.5633111), np.float32(0.5749358), np.float32(0.5957924), np.float32(0.576056), np.float32(0.59784), np.float32(0.59574443), np.float32(0.6127621), np.float32(0.63048786), np.float32(0.6558639), np.float32(0.6555678), np.float32(0.6805691), np.float32(0.68354607), np.float32(0.6985171), np.float32(0.6966653), np.float32(0.7036669), np.float32(0.70371443), np.float32(0.70547926), np.float32(0.70065), np.float32(0.47619516), np.float32(0.458105), np.float32(0.45227098), np.float32(0.4506402), np.float32(0.44866237), np.float32(0.43226945), np.float32(0.4360672), np.float32(0.438811), np.float32(0.43822023), np.float32(0.44332612), np.float32(0.4465362), np.float32(0.45037213), np.float32(0.4470219), np.float32(0.49141148), np.float32(0.54846495), np.float32(0.58602196), np.float32(0.60953426), np.float32(0.658084), np.float32(0.71243376), np.float32(0.719247), np.float32(0.757263), np.float32(0.7726336), np.float32(0.7983179), np.float32(0.8076724), np.float32(0.8257364), np.float32(0.8465701), np.float32(0.8608787), np.float32(0.8665691), np.float32(0.8791912), np.float32(0.8936469), np.float32(0.9055269), np.float32(0.92025787), np.float32(0.9341535), np.float32(0.9488549), np.float32(0.95326024), np.float32(0.96323216), np.float32(0.9710932), np.float32(0.976184), np.float32(0.9780824), np.float32(0.97962785), np.float32(0.98085564), np.float32(0.98119056), np.float32(0.98196363), np.float32(0.9828136), np.float32(0.98305213), np.float32(0.98371226), np.float32(0.9840081), np.float32(0.9839093), np.float32(0.98421824), np.float32(0.98397183), np.float32(0.98397636), np.float32(0.9839721), np.float32(0.98403317), np.float32(0.9843849), np.float32(0.9843747), np.float32(0.98422235), np.float32(0.98393506), np.float32(0.98404074), np.float32(0.98377293), np.float32(0.98397994), np.float32(0.9840156), np.float32(0.98365974), np.float32(0.9836944), np.float32(0.9842127), np.float32(0.98462176), np.float32(0.98485804), np.float32(0.98497516), np.float32(0.98511225), np.float32(0.98484933), np.float32(0.98467386), np.float32(0.9847013), np.float32(0.98519707), np.float32(0.98491645), np.float32(0.9846629), np.float32(0.9843795), np.float32(0.9843252), np.float32(0.98450524), np.float32(0.9845375), np.float32(0.98447937), np.float32(0.98471445), np.float32(0.9849112), np.float32(0.98477155), np.float32(0.98498005), np.float32(0.9845969), np.float32(0.984446), np.float32(0.98430794), np.float32(0.9848348), np.float32(0.9846513), np.float32(0.98465353), np.float32(0.9845595), np.float32(0.9848161), np.float32(0.98486054), np.float32(0.9846631), np.float32(0.98468876), np.float32(0.98460096), np.float32(0.984048), np.float32(0.98402727), np.float32(0.98365676), np.float32(0.9830657), np.float32(0.9828237), np.float32(0.9831193), np.float32(0.9832802), np.float32(0.9832818), np.float32(0.98296756), np.float32(0.9832418), np.float32(0.98300976), np.float32(0.9829967), np.float32(0.9821175), np.float32(0.9825251), np.float32(0.9827335), np.float32(0.98302746), np.float32(0.9832086), np.float32(0.98214597), np.float32(0.9823668), np.float32(0.98226696), np.float32(0.98147285), np.float32(0.98155034), np.float32(0.98147225), np.float32(0.9811298), np.float32(0.98183316), np.float32(0.98124975), np.float32(0.9809568), np.float32(0.9811032), np.float32(0.98031783), np.float32(0.9794869), np.float32(0.98032033), np.float32(0.97933275), np.float32(0.97951436), np.float32(0.9795919), np.float32(0.9802571), np.float32(0.980094), np.float32(0.9804012), np.float32(0.9801641), np.float32(0.9797815), np.float32(0.979977), np.float32(0.9796918), np.float32(0.98098296), np.float32(0.98071927), np.float32(0.9800426), np.float32(0.9805546), np.float32(0.98045176), np.float32(0.9799668), np.float32(0.979162), np.float32(0.979294), np.float32(0.9777654), np.float32(0.9766593), np.float32(0.9751511), np.float32(0.97359097), np.float32(0.9698911), np.float32(0.96695405), np.float32(0.95954883), np.float32(0.9509303), np.float32(0.94110507), np.float32(0.93271214), np.float32(0.9260582), np.float32(0.9215399), np.float32(0.91121334), np.float32(0.9045711), np.float32(0.9015116), np.float32(0.88124925), np.float32(0.8800843), np.float32(0.880096), np.float32(0.8861585), np.float32(0.8754155), np.float32(0.8631667), np.float32(0.8886467), np.float32(0.8882008), np.float32(0.87976384), np.float32(0.8678054), np.float32(0.85189295), np.float32(0.85695684), np.float32(0.8671129), np.float32(0.8733258), np.float32(0.90120536), np.float32(0.9207216), np.float32(0.92909557), np.float32(0.93119407), np.float32(0.9351397), np.float32(0.9526478), np.float32(0.95248187), np.float32(0.95256054), np.float32(0.95256126), np.float32(0.9483735), np.float32(0.95426613), np.float32(0.95384175), np.float32(0.9603263), np.float32(0.95576715), np.float32(0.95303136), np.float32(0.960359), np.float32(0.95888305), np.float32(0.95628405), np.float32(0.95712376), np.float32(0.9607007), np.float32(0.9627355), np.float32(0.96180576), np.float32(0.9621093), np.float32(0.95999795), np.float32(0.9649315), np.float32(0.96839017), np.float32(0.9697833), np.float32(0.9715934), np.float32(0.9717084), np.float32(0.9698149), np.float32(0.96946555), np.float32(0.9720104), np.float32(0.9713864), np.float32(0.97113436), np.float32(0.9726901), np.float32(0.97429776), np.float32(0.973196), np.float32(0.9728607), np.float32(0.9733647), np.float32(0.9740713), np.float32(0.9715246), np.float32(0.9734755), np.float32(0.9745088), np.float32(0.9723469), np.float32(0.97327304), np.float32(0.97330475), np.float32(0.97300684), np.float32(0.9727951), np.float32(0.9725256), np.float32(0.97178036), np.float32(0.9699233), np.float32(0.9686377), np.float32(0.96772724), np.float32(0.9686506), np.float32(0.970738), np.float32(0.96998906), np.float32(0.97281784), np.float32(0.97248197), np.float32(0.9709419), np.float32(0.97185475), np.float32(0.97057796), np.float32(0.97088885), np.float32(0.9675684), np.float32(0.96827435), np.float32(0.96817625), np.float32(0.9692476), np.float32(0.96850675), np.float32(0.9680196), np.float32(0.96398), np.float32(0.96230954), np.float32(0.95990217), np.float32(0.9625498), np.float32(0.9618116), np.float32(0.96519285), np.float32(0.96499133), np.float32(0.96437633), np.float32(0.9680416), np.float32(0.9677787), np.float32(0.9685647), np.float32(0.9675135), np.float32(0.96721476), np.float32(0.968628), np.float32(0.9672481), np.float32(0.9695209), np.float32(0.97184956), np.float32(0.97215277), np.float32(0.97302806), np.float32(0.9743189), np.float32(0.9728967), np.float32(0.97031814), np.float32(0.9706232), np.float32(0.9678265), np.float32(0.96667916), np.float32(0.96532446), np.float32(0.960728), np.float32(0.9644814), np.float32(0.9637058), np.float32(0.9630338), np.float32(0.9646633), np.float32(0.9591213), np.float32(0.9543038), np.float32(0.9502067), np.float32(0.9389265), np.float32(0.9332102), np.float32(0.9220296), np.float32(0.898676), np.float32(0.8800876), np.float32(0.8673442), np.float32(0.8281129), np.float32(0.79412556), np.float32(0.7690468), np.float32(0.7486576), np.float32(0.6940689), np.float32(0.6623039), np.float32(0.651111), np.float32(0.6283028), np.float32(0.5441319), np.float32(0.44924575), np.float32(0.33334595), np.float32(0.28871733), np.float32(0.29955682), np.float32(0.26942414), np.float32(0.26505834), np.float32(0.20476824), np.float32(0.20224972), np.float32(0.19843517), np.float32(0.1897635), np.float32(0.19437228), np.float32(0.21997142), np.float32(0.26732063), np.float32(0.2635448), np.float32(0.25925043), np.float32(0.22193879), np.float32(0.21569717), np.float32(0.20711243), np.float32(0.18222491), np.float32(0.1843042), np.float32(0.17860004), np.float32(0.1575326), np.float32(0.13879055), np.float32(0.15104762), np.float32(0.17198272), np.float32(0.19780603), np.float32(0.19793575), np.float32(0.2424219), np.float32(0.22371383), np.float32(0.2410341), np.float32(0.25020006), np.float32(0.25942492), np.float32(0.23996288), np.float32(0.21872811), np.float32(0.1616454), np.float32(0.16196778), np.float32(0.15505266), np.float32(0.13371414), np.float32(0.10538889), np.float32(0.100312926), np.float32(0.11375801), np.float32(0.10761954), np.float32(0.11466652), np.float32(0.11234442), np.float32(0.11374742), np.float32(0.10882738), np.float32(0.12120573), np.float32(0.113556236), np.float32(0.09208107), np.float32(0.09322697), np.float32(0.08311373), np.float32(0.063799106), np.float32(0.060155526), np.float32(0.06101128), np.float32(0.054056942), np.float32(0.04390861), np.float32(0.039685406), np.float32(0.04269919), np.float32(0.03809386), np.float32(0.035448782), np.float32(0.034093697), np.float32(0.03668221), np.float32(0.036987852), np.float32(0.0408902), np.float32(0.041975103), np.float32(0.047611043), np.float32(0.05068001), np.float32(0.054934345), np.float32(0.0629094), np.float32(0.06131332), np.float32(0.061412703), np.float32(0.06560675), np.float32(0.07316853), np.float32(0.07386606), np.float32(0.07392971), np.float32(0.085315146), np.float32(0.08416744), np.float32(0.076666296), np.float32(0.08645147), np.float32(0.08732091), np.float32(0.080603756), np.float32(0.08600683), np.float32(0.10303633), np.float32(0.113175586), np.float32(0.104838036), np.float32(0.1130151), np.float32(0.1276015), np.float32(0.1207815), np.float32(0.11701534), np.float32(0.10813813), np.float32(0.10875139), np.float32(0.09928785), np.float32(0.089403525), np.float32(0.090729326), np.float32(0.08272973), np.float32(0.08144572), np.float32(0.086147934), np.float32(0.09002908), np.float32(0.09921721), np.float32(0.098608315), np.float32(0.110327736), np.float32(0.120942324), np.float32(0.11399947), np.float32(0.1333775), np.float32(0.16848038), np.float32(0.16998038), np.float32(0.15446866), np.float32(0.15275985), np.float32(0.15765916), np.float32(0.1833651), np.float32(0.16825077), np.float32(0.16584456), np.float32(0.21767506), np.float32(0.26145613), np.float32(0.22438739), np.float32(0.2869194), np.float32(0.35776547), np.float32(0.39980444), np.float32(0.43750897), np.float32(0.44879344), np.float32(0.46048918), np.float32(0.5071331), np.float32(0.54383224), np.float32(0.63111085), np.float32(0.6512772), np.float32(0.6638758), np.float32(0.7635431), np.float32(0.7939251), np.float32(0.8375992), np.float32(0.86409086), np.float32(0.8751566), np.float32(0.883762), np.float32(0.8907752), np.float32(0.891583), np.float32(0.87867886), np.float32(0.87248504), np.float32(0.8597745), np.float32(0.8501472), np.float32(0.83689076), np.float32(0.8231568), np.float32(0.803374), np.float32(0.77480334), np.float32(0.7553), np.float32(0.7298221), np.float32(0.663072), np.float32(0.56605345), np.float32(0.54052645), np.float32(0.49875796), np.float32(0.39478925), np.float32(0.3569687), np.float32(0.33032942), np.float32(0.269607), np.float32(0.26103804), np.float32(0.32283455), np.float32(0.31515566), np.float32(0.23195505), np.float32(0.21239477), np.float32(0.24064839), np.float32(0.20306507), np.float32(0.1768339), np.float32(0.1873657), np.float32(0.19859655), np.float32(0.21399811), np.float32(0.23568521), np.float32(0.27926293), np.float32(0.29618964), np.float32(0.3151997), np.float32(0.35825023), np.float32(0.41801092), np.float32(0.45225728), np.float32(0.4663766), np.float32(0.49234226), np.float32(0.55192494), np.float32(0.57591766), np.float32(0.60190225), np.float32(0.6397071), np.float32(0.6517088), np.float32(0.6715791), np.float32(0.72848463), np.float32(0.789068), np.float32(0.8179258), np.float32(0.83571166), np.float32(0.8566375), np.float32(0.8782598), np.float32(0.8863904), np.float32(0.9007517), np.float32(0.9179032), np.float32(0.9224028), np.float32(0.93184286), np.float32(0.94407123), np.float32(0.95579505), np.float32(0.9594573), np.float32(0.9669858), np.float32(0.97241175), np.float32(0.9757894), np.float32(0.97806716), np.float32(0.9809411), np.float32(0.9815057), np.float32(0.9819339), np.float32(0.98252606), np.float32(0.983124), np.float32(0.98282593), np.float32(0.98297083), np.float32(0.98257303), np.float32(0.9825179), np.float32(0.982106), np.float32(0.9821529), np.float32(0.9817585), np.float32(0.9813805), np.float32(0.9815222), np.float32(0.98083854), np.float32(0.9815964), np.float32(0.9815299), np.float32(0.9819464), np.float32(0.98211586), np.float32(0.9820424), np.float32(0.9815151), np.float32(0.98203814), np.float32(0.98172635), np.float32(0.98110676), np.float32(0.98116714), np.float32(0.9799619), np.float32(0.97821516), np.float32(0.97744775), np.float32(0.9761248), np.float32(0.9747112), np.float32(0.97410214), np.float32(0.9731155), np.float32(0.97020984), np.float32(0.96633685), np.float32(0.96247125), np.float32(0.95965475), np.float32(0.9564221), np.float32(0.9567631), np.float32(0.9563169), np.float32(0.9527688), np.float32(0.9522187), np.float32(0.95017385), np.float32(0.94436085), np.float32(0.94053364), np.float32(0.93783104), np.float32(0.93059176), np.float32(0.92992365), np.float32(0.9326253), np.float32(0.93305993), np.float32(0.9365161), np.float32(0.9370997), np.float32(0.9347903), np.float32(0.93477905), np.float32(0.92882276), np.float32(0.92650217), np.float32(0.92219007), np.float32(0.91026103), np.float32(0.91272897), np.float32(0.90015227), np.float32(0.9014475), np.float32(0.9012557), np.float32(0.8943324), np.float32(0.89094925), np.float32(0.8791024), np.float32(0.85119516), np.float32(0.84018457), np.float32(0.8412599), np.float32(0.84928447)], 'MSNSHYNNYQQQQPHSSNGDPEYQHQQMVHQPQRFSNGHGMKTVAVPDMCLFCFEVLDCELNNVDGPSVPVFSNDAYPLFVTWKIGRDKRLRGCIGTFSAMELHHGLREYALTSAFKDSRFAPISRDELPRLTVSVSILQNFEEAQGHLDWQLGVHGIRIEFLTERGCKRTATYLPQVATEQGWDQLQTIDSLLRKGGYRAAITPETRKSIKLTRYRSQEIQMHYKEYREYQERRAQFGKVQC': [np.float32(0.95577645), np.float32(0.95394564), np.float32(0.9551108), np.float32(0.9542848), np.float32(0.950954), np.float32(0.94145745), np.float32(0.92619085), np.float32(0.9424298), np.float32(0.945953), np.float32(0.9513893), np.float32(0.9507829), np.float32(0.9589421), np.float32(0.95922536), np.float32(0.96129894), np.float32(0.96521896), np.float32(0.96827614), np.float32(0.96788085), np.float32(0.9688128), np.float32(0.97107714), np.float32(0.9708647), np.float32(0.9699924), np.float32(0.966749), np.float32(0.9640871), np.float32(0.95726305), np.float32(0.94976395), np.float32(0.9448148), np.float32(0.94691956), np.float32(0.93771565), np.float32(0.9335136), np.float32(0.9334337), np.float32(0.923819), np.float32(0.92185587), np.float32(0.9139074), np.float32(0.90529525), np.float32(0.86227965), np.float32(0.8182748), np.float32(0.71354705), np.float32(0.615063), np.float32(0.5520891), np.float32(0.52067935), np.float32(0.47961947), np.float32(0.3886245), np.float32(0.33430892), np.float32(0.34801215), np.float32(0.32385513), np.float32(0.2796347), np.float32(0.25407946), np.float32(0.20753913), np.float32(0.2058523), np.float32(0.19764401), np.float32(0.19133446), np.float32(0.18787089), np.float32(0.15017214), np.float32(0.16779111), np.float32(0.15787838), np.float32(0.1619294), np.float32(0.12061006), np.float32(0.12543647), np.float32(0.1197949), np.float32(0.09209761), np.float32(0.091053836), np.float32(0.09036921), np.float32(0.11673377), np.float32(0.13494104), np.float32(0.14577843), np.float32(0.16469435), np.float32(0.1695806), np.float32(0.16088466), np.float32(0.15844758), np.float32(0.13804668), np.float32(0.13918766), np.float32(0.14758925), np.float32(0.15493913), np.float32(0.13724223), np.float32(0.12335999), np.float32(0.12783268), np.float32(0.13346192), np.float32(0.12841184), np.float32(0.13495807), np.float32(0.10923392), np.float32(0.10360029), np.float32(0.11302191), np.float32(0.09605753), np.float32(0.08602758), np.float32(0.089154124), np.float32(0.09000897), np.float32(0.07477769), np.float32(0.06535383), np.float32(0.0621254), np.float32(0.06425233), np.float32(0.06703693), np.float32(0.06694866), np.float32(0.07210109), np.float32(0.0858016), np.float32(0.0848311), np.float32(0.09067276), np.float32(0.0891098), np.float32(0.09599424), np.float32(0.0925854), np.float32(0.08439331), np.float32(0.07383837), np.float32(0.06013259), np.float32(0.04779931), np.float32(0.04601051), np.float32(0.0357556), np.float32(0.03867684), np.float32(0.044283714), np.float32(0.050416466), np.float32(0.06201461), np.float32(0.07148761), np.float32(0.07752882), np.float32(0.08996291), np.float32(0.093460806), np.float32(0.09475453), np.float32(0.10398721), np.float32(0.118744135), np.float32(0.12840186), np.float32(0.11032753), np.float32(0.11129036), np.float32(0.12088611), np.float32(0.10743448), np.float32(0.10199697), np.float32(0.0968357), np.float32(0.091432974), np.float32(0.08638678), np.float32(0.080472544), np.float32(0.07683305), np.float32(0.0762093), np.float32(0.07899569), np.float32(0.075711), np.float32(0.06614219), np.float32(0.06680781), np.float32(0.06926208), np.float32(0.07226312), np.float32(0.072810955), np.float32(0.069610894), np.float32(0.07570474), np.float32(0.069229536), np.float32(0.06527828), np.float32(0.056790628), np.float32(0.051357217), np.float32(0.053141918), np.float32(0.051491193), np.float32(0.046101138), np.float32(0.04969835), np.float32(0.048092604), np.float32(0.049784485), np.float32(0.054620497), np.float32(0.05532614), np.float32(0.057960823), np.float32(0.058121674), np.float32(0.059120428), np.float32(0.05834647), np.float32(0.06273321), np.float32(0.075874895), np.float32(0.07388968), np.float32(0.063735254), np.float32(0.06909376), np.float32(0.065198846), np.float32(0.062782615), np.float32(0.06415528), np.float32(0.067522235), np.float32(0.071007065), np.float32(0.06800831), np.float32(0.07027992), np.float32(0.08107712), np.float32(0.08241113), np.float32(0.084566094), np.float32(0.090928), np.float32(0.101142034), np.float32(0.11401399), np.float32(0.11565775), np.float32(0.12402168), np.float32(0.12517844), np.float32(0.13886084), np.float32(0.13774884), np.float32(0.14197251), np.float32(0.13244984), np.float32(0.11118896), np.float32(0.10639484), np.float32(0.1170733), np.float32(0.10015391), np.float32(0.08920991), np.float32(0.096827775), np.float32(0.11911289), np.float32(0.1154665), np.float32(0.12589332), np.float32(0.14115858), np.float32(0.13848494), np.float32(0.12645717), np.float32(0.1382663), np.float32(0.14418963), np.float32(0.15278633), np.float32(0.1544212), np.float32(0.16223986), np.float32(0.16995999), np.float32(0.18040133), np.float32(0.20400408), np.float32(0.20906767), np.float32(0.20771971), np.float32(0.22855738), np.float32(0.22371094), np.float32(0.24397694), np.float32(0.26402336), np.float32(0.2568453), np.float32(0.28201252), np.float32(0.29074463), np.float32(0.29409873), np.float32(0.28582612), np.float32(0.27923405), np.float32(0.2782026), np.float32(0.2828227), np.float32(0.28134215), np.float32(0.2607011), np.float32(0.2790383), np.float32(0.2903422), np.float32(0.2893827), np.float32(0.27737194), np.float32(0.28239763), np.float32(0.2597252), np.float32(0.24977835), np.float32(0.22756252), np.float32(0.22530688), np.float32(0.25246665), np.float32(0.23520075), np.float32(0.2745523), np.float32(0.2903494), np.float32(0.29145223), np.float32(0.32944763), np.float32(0.3489044), np.float32(0.3604345), np.float32(0.3613836), np.float32(0.36408263), np.float32(0.40088737), np.float32(0.4392269), np.float32(0.4667235), np.float32(0.5086899), np.float32(0.53736144), np.float32(0.5510313), np.float32(0.54646945), np.float32(0.59684855), np.float32(0.6012368), np.float32(0.5623915)], 'MEHTEIDHWLEFSATKLSTCNSFDSAISELNHSLSLRTYLVGNSLSLADLCVWATLKGNNTWQEQLKQNKTLVHVKRWYGFLEAQHAFQSVGSKWNVTATEKKQDVGKFVELPGAEMGKVIVRFPPEASG': [np.float32(0.55421954), np.float32(0.4274044), np.float32(0.46670246), np.float32(0.43178552), np.float32(0.4213575), np.float32(0.3977328), np.float32(0.3666596), np.float32(0.32100222), np.float32(0.29401588), np.float32(0.2955475), np.float32(0.29301384), np.float32(0.28348762), np.float32(0.27094), np.float32(0.24378385), np.float32(0.21293093), np.float32(0.20980658), np.float32(0.20576797), np.float32(0.19974148), np.float32(0.19870281), np.float32(0.20218162), np.float32(0.22746591), np.float32(0.21557458), np.float32(0.20278631), np.float32(0.20366879), np.float32(0.20229486), np.float32(0.22118226), np.float32(0.21619879), np.float32(0.19966033), np.float32(0.19406387), np.float32(0.19496113), np.float32(0.17076065), np.float32(0.16820627), np.float32(0.1739151), np.float32(0.14310938), np.float32(0.13195781), np.float32(0.14555787), np.float32(0.13638403), np.float32(0.14601123), np.float32(0.13434878), np.float32(0.13539137), np.float32(0.14837769), np.float32(0.13880166), np.float32(0.13995053), np.float32(0.11759326), np.float32(0.113443494), np.float32(0.13145329), np.float32(0.14312628), np.float32(0.15054764), np.float32(0.17955689), np.float32(0.18648134), np.float32(0.21379767), np.float32(0.22065488), np.float32(0.21838698), np.float32(0.21891145), np.float32(0.22650374), np.float32(0.27681834), np.float32(0.2569303), np.float32(0.30113178), np.float32(0.30554503), np.float32(0.270213), np.float32(0.22954375), np.float32(0.23770274), np.float32(0.2256294), np.float32(0.22975463), np.float32(0.22152159), np.float32(0.22743908), np.float32(0.26542437), np.float32(0.25183713), np.float32(0.23957999), np.float32(0.20903943), np.float32(0.21083422), np.float32(0.21387766), np.float32(0.2020529), np.float32(0.17128396), np.float32(0.18416758), np.float32(0.18680657), np.float32(0.16984755), np.float32(0.17176968), np.float32(0.18292639), np.float32(0.17374589), np.float32(0.1676164), np.float32(0.16081722), np.float32(0.15865819), np.float32(0.16031577), np.float32(0.15908754), np.float32(0.14754541), np.float32(0.14553906), np.float32(0.15126407), np.float32(0.15233105), np.float32(0.1541506), np.float32(0.16359109), np.float32(0.17525876), np.float32(0.19036314), np.float32(0.2043113), np.float32(0.20565717), np.float32(0.20511095), np.float32(0.21070373), np.float32(0.2067028), np.float32(0.20757112), np.float32(0.21930157), np.float32(0.22580968), np.float32(0.2081129), np.float32(0.20584163), np.float32(0.21149164), np.float32(0.23650454), np.float32(0.2650784), np.float32(0.2575376), np.float32(0.26396352), np.float32(0.23334762), np.float32(0.22565225), np.float32(0.21120591), np.float32(0.21072792), np.float32(0.19258338), np.float32(0.17628282), np.float32(0.18148884), np.float32(0.18155389), np.float32(0.17447716), np.float32(0.17020358), np.float32(0.18108262), np.float32(0.19831157), np.float32(0.19553077), np.float32(0.25426912), np.float32(0.2525632), np.float32(0.25778726), np.float32(0.27833772), np.float32(0.3160516), np.float32(0.32659256), np.float32(0.30795625), np.float32(0.30378476), np.float32(0.34050918)], 'MEILAELELCRRLYKLHFQLLLLFQAYCKLISQVNTIKKEAEVINMSEELALLESCLKEAEAASDSGIEEIEIAEASQASTETAIHSLIEALRSKEFVSAVAQVKAFRSIWPHDIFGSSEDDPIQTLLHIYFRHQTLGQTGSFAVVGSNQDMSEASSKLMELNLEIRESLRMVQSYHLLGKIKPGVSLVSTGF': [np.float32(0.52067184), np.float32(0.508774), np.float32(0.5326685), np.float32(0.4924832), np.float32(0.44951653), np.float32(0.4358722), np.float32(0.4411678), np.float32(0.38175467), np.float32(0.35117862), np.float32(0.3574752), np.float32(0.3282252), np.float32(0.31414968), np.float32(0.30418515), np.float32(0.28688043), np.float32(0.24313955), np.float32(0.23149009), np.float32(0.22858141), np.float32(0.22906643), np.float32(0.24766573), np.float32(0.34914213), np.float32(0.42346525), np.float32(0.40405092), np.float32(0.434861), np.float32(0.48255652), np.float32(0.54185456), np.float32(0.60678196), np.float32(0.5888477), np.float32(0.5988249), np.float32(0.6096956), np.float32(0.6111216), np.float32(0.6240513), np.float32(0.6207032), np.float32(0.619321), np.float32(0.6202847), np.float32(0.5906723), np.float32(0.5960517), np.float32(0.58723027), np.float32(0.54694575), np.float32(0.51296765), np.float32(0.5111012), np.float32(0.46310234), np.float32(0.46909), np.float32(0.4493661), np.float32(0.43388304), np.float32(0.4090035), np.float32(0.37425384), np.float32(0.376638), np.float32(0.36493877), np.float32(0.33028606), np.float32(0.34725085), np.float32(0.3578113), np.float32(0.34485206), np.float32(0.31969836), np.float32(0.3017267), np.float32(0.2913647), np.float32(0.30241582), np.float32(0.30342856), np.float32(0.30923146), np.float32(0.32180956), np.float32(0.30558044), np.float32(0.30025625), np.float32(0.29800913), np.float32(0.29728115), np.float32(0.3192241), np.float32(0.30469194), np.float32(0.3145261), np.float32(0.31145653), np.float32(0.31259558), np.float32(0.32553658), np.float32(0.35070962), np.float32(0.33932063), np.float32(0.33587152), np.float32(0.3298072), np.float32(0.32766452), np.float32(0.32755738), np.float32(0.33070177), np.float32(0.28821516), np.float32(0.2130652), np.float32(0.1993523), np.float32(0.19338833), np.float32(0.17800887), np.float32(0.15502612), np.float32(0.14165896), np.float32(0.13633893), np.float32(0.11656672), np.float32(0.11288421), np.float32(0.107736915), np.float32(0.0994488), np.float32(0.09377783), np.float32(0.08643097), np.float32(0.07892722), np.float32(0.0714248), np.float32(0.06374064), np.float32(0.062062047), np.float32(0.056059252), np.float32(0.0530131), np.float32(0.05355311), np.float32(0.057277005), np.float32(0.055545997), np.float32(0.051513847), np.float32(0.0545628), np.float32(0.0634361), np.float32(0.062115073), np.float32(0.058528956), np.float32(0.06121617), np.float32(0.061759032), np.float32(0.063163504), np.float32(0.06261055), np.float32(0.06736505), np.float32(0.08449327), np.float32(0.087975726), np.float32(0.09055466), np.float32(0.093553685), np.float32(0.1062007), np.float32(0.10506971), np.float32(0.09781622), np.float32(0.093176894), np.float32(0.08802098), np.float32(0.08176492), np.float32(0.08285354), np.float32(0.0739604), np.float32(0.07283455), np.float32(0.07200748), np.float32(0.08073441), np.float32(0.07871993), np.float32(0.070855856), np.float32(0.06849793), np.float32(0.08321311), np.float32(0.09002156), np.float32(0.08757948), np.float32(0.08398588), np.float32(0.079016335), np.float32(0.06565259), np.float32(0.060138687), np.float32(0.060716365), np.float32(0.063743405), np.float32(0.062484395), np.float32(0.07245964), np.float32(0.09124543), np.float32(0.1067095), np.float32(0.11848378), np.float32(0.13750306), np.float32(0.1574797), np.float32(0.1669838), np.float32(0.1697476), np.float32(0.16626056), np.float32(0.18264154), np.float32(0.2038468), np.float32(0.18053617), np.float32(0.19173592), np.float32(0.1631041), np.float32(0.1433849), np.float32(0.13602561), np.float32(0.1374822), np.float32(0.13725798), np.float32(0.14813948), np.float32(0.14677276), np.float32(0.13521965), np.float32(0.1258936), np.float32(0.146855), np.float32(0.14210588), np.float32(0.12680762), np.float32(0.10389208), np.float32(0.0957627), np.float32(0.0934758), np.float32(0.09678527), np.float32(0.0882854), np.float32(0.09222046), np.float32(0.09122208), np.float32(0.09923077), np.float32(0.09837865), np.float32(0.11010732), np.float32(0.10994126), np.float32(0.11338624), np.float32(0.11572907), np.float32(0.12629987), np.float32(0.14512245), np.float32(0.1364229), np.float32(0.16008739), np.float32(0.17462033), np.float32(0.17507096), np.float32(0.19124115), np.float32(0.26002616), np.float32(0.2789498), np.float32(0.21992846), np.float32(0.260808), np.float32(0.26921114), np.float32(0.2963303), np.float32(0.30680168), np.float32(0.31151307), np.float32(0.32994843), np.float32(0.33264163), np.float32(0.33109152)], 'MAAFEKVRAKVAAFEKGRAKVAAFEKGRAKVAAFEKGRAKMAAFEKGRAKMAAFEKGRVKKANTSGTKMANTLVGITEEQDDMKMKMAAFEKGRTKVDKLGTKMVNMSWLPGQDQHQKMVLGTHHPQNSEKSPNYLIIAQAQLSCDDDEDIEYPCGDVEDMEYCESDDANSGLYGAGSSKVQIVQQINHDGEVNRARYMPQNSFIIATKTVSAEVYVFDYSKHPSKPPLDGACNPDLRLKGHNSEGYGLSWSIFKEGHLLSGSDDAQICLWDIKANSKNKTLDALQIFKYHDGVVEDVAWHLRHEYLFGSVGDDHNLLIWDLRSPVSTKPVQSVAAHQGEVNCLAFNPFNEWVVATGSTDKTVNCLAFNPFNEWVVATGSTDKTVKLFDLRKIDTSLHTFDCHKEEVFQVGWSPKNETILASCCLGRRLMVWDLSRIDQEQTPEDAEDGPPELLFIHGGHTSKISDFSWNPCEDWVIASVAEDNILQIWQMAENIYHDEDDVPTDDPAKAP': [np.float32(0.679319), np.float32(0.6881753), np.float32(0.7296976), np.float32(0.7486425), np.float32(0.74411726), np.float32(0.72974676), np.float32(0.7113803), np.float32(0.69869), np.float32(0.7179877), np.float32(0.71587527), np.float32(0.7129649), np.float32(0.6985102), np.float32(0.69471353), np.float32(0.64674556), np.float32(0.65751284), np.float32(0.6463971), np.float32(0.6422848), np.float32(0.62069684), np.float32(0.6369655), np.float32(0.6382162), np.float32(0.6298672), np.float32(0.64728844), np.float32(0.64169955), np.float32(0.6140906), np.float32(0.6425952), np.float32(0.61957735), np.float32(0.6219775), np.float32(0.60393244), np.float32(0.62593716), np.float32(0.6148591), np.float32(0.6064949), np.float32(0.6262866), np.float32(0.62886524), np.float32(0.6027894), np.float32(0.60842687), np.float32(0.5796888), np.float32(0.58311856), np.float32(0.5742434), np.float32(0.5742172), np.float32(0.5680049), np.float32(0.5389409), np.float32(0.5456962), np.float32(0.5387965), np.float32(0.5542764), np.float32(0.5941095), np.float32(0.6075517), np.float32(0.64042604), np.float32(0.648051), np.float32(0.65975606), np.float32(0.6938089), np.float32(0.70044297), np.float32(0.7088391), np.float32(0.71634394), np.float32(0.7426931), np.float32(0.7450598), np.float32(0.7624787), np.float32(0.78472733), np.float32(0.7718035), np.float32(0.75030553), np.float32(0.7561087), np.float32(0.7257975), np.float32(0.7019292), np.float32(0.67615724), np.float32(0.6974803), np.float32(0.64559877), np.float32(0.65042347), np.float32(0.6480844), np.float32(0.7004552), np.float32(0.6434044), np.float32(0.6766912), np.float32(0.6800666), np.float32(0.60516465), np.float32(0.5387545), np.float32(0.49427176), np.float32(0.48632917), np.float32(0.4671352), np.float32(0.4690172), np.float32(0.45645204), np.float32(0.46049464), np.float32(0.44469923), np.float32(0.43155342), np.float32(0.3900962), np.float32(0.3574524), np.float32(0.33345973), np.float32(0.29670054), np.float32(0.27021205), np.float32(0.25557238), np.float32(0.305671), np.float32(0.3318866), np.float32(0.31439045), np.float32(0.2778965), np.float32(0.27254155), np.float32(0.24835148), np.float32(0.23195988), np.float32(0.22963482), np.float32(0.23257004), np.float32(0.22039717), np.float32(0.22636542), np.float32(0.20252645), np.float32(0.2027753), np.float32(0.22842708), np.float32(0.22391242), np.float32(0.232926), np.float32(0.20064738), np.float32(0.19887939), np.float32(0.18574257), np.float32(0.19323225), np.float32(0.17291343), np.float32(0.16572869), np.float32(0.18980749), np.float32(0.16971098), np.float32(0.15549417), np.float32(0.172138), np.float32(0.15612632), np.float32(0.14910038), np.float32(0.17470571), np.float32(0.17788087), np.float32(0.20504425), np.float32(0.23141631), np.float32(0.31910375), np.float32(0.32359225), np.float32(0.30576807), np.float32(0.2822136), np.float32(0.17195834), np.float32(0.17089668), np.float32(0.1534908), np.float32(0.13811046), np.float32(0.12537669), np.float32(0.128039), np.float32(0.13361557), np.float32(0.115611374), np.float32(0.12859026), np.float32(0.12650122), np.float32(0.11266544), np.float32(0.13828902), np.float32(0.14197037), np.float32(0.16241525), np.float32(0.17112544), np.float32(0.17647277), np.float32(0.17136087), np.float32(0.19708511), np.float32(0.16181178), np.float32(0.16286665), np.float32(0.15289709), np.float32(0.18370385), np.float32(0.19388129), np.float32(0.23176064), np.float32(0.2595342), np.float32(0.2500541), np.float32(0.201153), np.float32(0.18833128), np.float32(0.26201853), np.float32(0.40250826), np.float32(0.35176402), np.float32(0.4125008), np.float32(0.45334774), np.float32(0.49215484), np.float32(0.50867695), np.float32(0.5126736), np.float32(0.36575374), np.float32(0.37706205), np.float32(0.39289093), np.float32(0.30351213), np.float32(0.5404655), np.float32(0.5847063), np.float32(0.38901812), np.float32(0.34510237), np.float32(0.42620787), np.float32(0.337096), np.float32(0.29941747), np.float32(0.34664324), np.float32(0.16957483), np.float32(0.15555635), np.float32(0.14260212), np.float32(0.12177951), np.float32(0.10798297), np.float32(0.12486788), np.float32(0.13672058), np.float32(0.1604986), np.float32(0.13755226), np.float32(0.14265232), np.float32(0.13281451), np.float32(0.12578411), np.float32(0.11434424), np.float32(0.12669203), np.float32(0.12968718), np.float32(0.123162694), np.float32(0.11898096), np.float32(0.09961395), np.float32(0.10115398), np.float32(0.09145478), np.float32(0.08763167), np.float32(0.07720659), np.float32(0.071310684), np.float32(0.063297965), np.float32(0.061214942), np.float32(0.059361648), np.float32(0.06437925), np.float32(0.0612837), np.float32(0.072424054), np.float32(0.06933497), np.float32(0.05857272), np.float32(0.050229877), np.float32(0.04015558), np.float32(0.031295113), np.float32(0.028408447), np.float32(0.023829704), np.float32(0.023060065), np.float32(0.021540046), np.float32(0.020691518), np.float32(0.023608964), np.float32(0.028615288), np.float32(0.031036552), np.float32(0.032934863), np.float32(0.03640546), np.float32(0.042265672), np.float32(0.05058335), np.float32(0.06010116), np.float32(0.069950745), np.float32(0.07887342), np.float32(0.08869109), np.float32(0.08563917), np.float32(0.092900895), np.float32(0.09577412), np.float32(0.10160402), np.float32(0.1044688), np.float32(0.10882848), np.float32(0.120059274), np.float32(0.13292956), np.float32(0.15108454), np.float32(0.16488592), np.float32(0.17395683), np.float32(0.19686095), np.float32(0.21078074), np.float32(0.19857264), np.float32(0.19856521), np.float32(0.19819629), np.float32(0.18341108), np.float32(0.15779148), np.float32(0.14617686), np.float32(0.114322945), np.float32(0.097543605), np.float32(0.07647764), np.float32(0.07867651), np.float32(0.075754486), np.float32(0.07075247), np.float32(0.071835384), np.float32(0.069011636), np.float32(0.06607165), np.float32(0.06528923), np.float32(0.06132448), np.float32(0.058879416), np.float32(0.05552763), np.float32(0.05614105), np.float32(0.046625618), np.float32(0.040627036), np.float32(0.03683542), np.float32(0.02555221), np.float32(0.023516996), np.float32(0.024238575), np.float32(0.021959204), np.float32(0.021789778), np.float32(0.025292825), np.float32(0.027600467), np.float32(0.032182492), np.float32(0.036943473), np.float32(0.05176019), np.float32(0.059433874), np.float32(0.068666264), np.float32(0.07242266), np.float32(0.075448886), np.float32(0.08058118), np.float32(0.07588941), np.float32(0.06994851), np.float32(0.067488134), np.float32(0.060849804), np.float32(0.04912033), np.float32(0.0501009), np.float32(0.054981597), np.float32(0.05760459), np.float32(0.06505219), np.float32(0.07503751), np.float32(0.08075589), np.float32(0.08641139), np.float32(0.086017326), np.float32(0.094542526), np.float32(0.08296291), np.float32(0.076753296), np.float32(0.0695127), np.float32(0.06286906), np.float32(0.05107089), np.float32(0.044605523), np.float32(0.03869247), np.float32(0.036449797), np.float32(0.034990627), np.float32(0.02940478), np.float32(0.031748775), np.float32(0.03430475), np.float32(0.03245613), np.float32(0.03275899), np.float32(0.035643745), np.float32(0.03479453), np.float32(0.034574635), np.float32(0.030376405), np.float32(0.026715685), np.float32(0.02395308), np.float32(0.02191403), np.float32(0.021449097), np.float32(0.020238653), np.float32(0.018170577), np.float32(0.01821454), np.float32(0.021419778), np.float32(0.022900138), np.float32(0.026060002), np.float32(0.028398473), np.float32(0.029539315), np.float32(0.0330918), np.float32(0.03796124), np.float32(0.04179074), np.float32(0.04789268), np.float32(0.05522339), np.float32(0.05468978), np.float32(0.054617986), np.float32(0.06375054), np.float32(0.06657131), np.float32(0.06553516), np.float32(0.069500536), np.float32(0.075738996), np.float32(0.08928539), np.float32(0.091149665), np.float32(0.09443331), np.float32(0.08548363), np.float32(0.089112654), np.float32(0.089856744), np.float32(0.09637252), np.float32(0.080751464), np.float32(0.09266811), np.float32(0.09897754), np.float32(0.09521242), np.float32(0.095302686), np.float32(0.07466136), np.float32(0.052915953), np.float32(0.04560362), np.float32(0.043476813), np.float32(0.033881813), np.float32(0.033806354), np.float32(0.036514647), np.float32(0.04001673), np.float32(0.048974603), np.float32(0.05355909), np.float32(0.048944738), np.float32(0.044938397), np.float32(0.0411456), np.float32(0.036951523), np.float32(0.033520762), np.float32(0.03631357), np.float32(0.034836113), np.float32(0.03466134), np.float32(0.039628692), np.float32(0.043773357), np.float32(0.042214457), np.float32(0.045590475), np.float32(0.043014735), np.float32(0.038488854), np.float32(0.037397683), np.float32(0.036637366), np.float32(0.039975386), np.float32(0.040961087), np.float32(0.050792582), np.float32(0.054498523), np.float32(0.059936594), np.float32(0.066901095), np.float32(0.060651157), np.float32(0.052876603), np.float32(0.054418966), np.float32(0.051979613), np.float32(0.044109344), np.float32(0.047635246), np.float32(0.048852403), np.float32(0.057740014), np.float32(0.06119976), np.float32(0.065250345), np.float32(0.063530855), np.float32(0.061113264), np.float32(0.058872726), np.float32(0.056850836), np.float32(0.066123016), np.float32(0.07114348), np.float32(0.07542404), np.float32(0.08669975), np.float32(0.086312704), np.float32(0.09069047), np.float32(0.09812107), np.float32(0.09912224), np.float32(0.0962346), np.float32(0.08716265), np.float32(0.08485563), np.float32(0.08928233), np.float32(0.08490418), np.float32(0.08753527), np.float32(0.092310525), np.float32(0.092613064), np.float32(0.09606503), np.float32(0.097180784), np.float32(0.0961208), np.float32(0.09863841), np.float32(0.09169346), np.float32(0.07997845), np.float32(0.07374671), np.float32(0.064474), np.float32(0.05542047), np.float32(0.0506511), np.float32(0.047381043), np.float32(0.04370753), np.float32(0.04356362), np.float32(0.04097603), np.float32(0.0350007), np.float32(0.031784065), np.float32(0.02739927), np.float32(0.026068717), np.float32(0.026986202), np.float32(0.022880664), np.float32(0.02245001), np.float32(0.022639332), np.float32(0.026029961), np.float32(0.030543644), np.float32(0.031826764), np.float32(0.030225193), np.float32(0.035052788), np.float32(0.039689068), np.float32(0.04259586), np.float32(0.050611332), np.float32(0.065498136), np.float32(0.07856297), np.float32(0.087759726), np.float32(0.109447606), np.float32(0.13170339), np.float32(0.14777394), np.float32(0.16044001), np.float32(0.16755041), np.float32(0.17401412), np.float32(0.17652689), np.float32(0.17688665), np.float32(0.17360143), np.float32(0.1796918), np.float32(0.2062759), np.float32(0.23841855), np.float32(0.23308884), np.float32(0.25289074), np.float32(0.28413275), np.float32(0.26768813), np.float32(0.2350452), np.float32(0.19915342), np.float32(0.19122742), np.float32(0.16270204), np.float32(0.1430096), np.float32(0.10489037), np.float32(0.08376719), np.float32(0.07125412), np.float32(0.0516347), np.float32(0.04853172), np.float32(0.049834706), np.float32(0.047255337), np.float32(0.044737324), np.float32(0.04038298), np.float32(0.043834705), np.float32(0.045416083), np.float32(0.046169765), np.float32(0.048025116), np.float32(0.05028515), np.float32(0.05596173), np.float32(0.06383997), np.float32(0.061397128), np.float32(0.0566655), np.float32(0.056015566), np.float32(0.05308967), np.float32(0.050248973), np.float32(0.04596689), np.float32(0.045383528), np.float32(0.04610152), np.float32(0.043578178), np.float32(0.043896403), np.float32(0.047357623), np.float32(0.04365526), np.float32(0.050154958), np.float32(0.05436718), np.float32(0.06212968), np.float32(0.080210544), np.float32(0.09622356), np.float32(0.11825377), np.float32(0.13873647), np.float32(0.16522607), np.float32(0.18859322), np.float32(0.23061344), np.float32(0.27607238), np.float32(0.29080766), np.float32(0.32901338), np.float32(0.44783074), np.float32(0.53541964), np.float32(0.68616855), np.float32(0.5998749), np.float32(0.6358115), np.float32(0.6380817), np.float32(0.6774781), np.float32(0.73994356), np.float32(0.81712687), np.float32(0.86766267), np.float32(0.9071752), np.float32(0.9206025), np.float32(0.9183519), np.float32(0.8927965)], 'MDGCVSIWNTSVLKRGGGAHFKLPILPNQQWENVEKLVSNSKPDAVFLSHNCEEGLTIIDFKQDPVVVAINKGSSVLDTLKRESTVKLDNKEDRIKNAHIPSINFDQANWPTKQSVLVVGSISFGAYSFAVNLQETVEQCHVINLPLSRKTESLSPSIEASVLLFDALRQIGKNKNLE': [np.float32(0.09589516), np.float32(0.10148611), np.float32(0.119286805), np.float32(0.14497884), np.float32(0.15252794), np.float32(0.18001345), np.float32(0.18552178), np.float32(0.17118314), np.float32(0.16013156), np.float32(0.16299276), np.float32(0.11677789), np.float32(0.112208925), np.float32(0.11300657), np.float32(0.10346022), np.float32(0.08127177), np.float32(0.0975874), np.float32(0.111564405), np.float32(0.12771285), np.float32(0.14105664), np.float32(0.13568412), np.float32(0.1561789), np.float32(0.15080331), np.float32(0.13718544), np.float32(0.14270377), np.float32(0.15005703), np.float32(0.14298132), np.float32(0.12688915), np.float32(0.11911373), np.float32(0.12125211), np.float32(0.124424025), np.float32(0.12972948), np.float32(0.1363719), np.float32(0.13404433), np.float32(0.12748541), np.float32(0.11718557), np.float32(0.116746806), np.float32(0.109853014), np.float32(0.10257204), np.float32(0.10752722), np.float32(0.100994706), np.float32(0.08809136), np.float32(0.091235004), np.float32(0.08648234), np.float32(0.08463319), np.float32(0.06377836), np.float32(0.054431397), np.float32(0.055517998), np.float32(0.045418225), np.float32(0.038646225), np.float32(0.038108334), np.float32(0.041624017), np.float32(0.043231193), np.float32(0.04165013), np.float32(0.04074232), np.float32(0.035943605), np.float32(0.03549939), np.float32(0.033454213), np.float32(0.033671677), np.float32(0.032240108), np.float32(0.033244457), np.float32(0.033813924), np.float32(0.036116872), np.float32(0.033730112), np.float32(0.033514775), np.float32(0.034665298), np.float32(0.028420806), np.float32(0.0293092), np.float32(0.030948441), np.float32(0.03075158), np.float32(0.03450982), np.float32(0.040652253), np.float32(0.048116237), np.float32(0.052468788), np.float32(0.059457485), np.float32(0.05387951), np.float32(0.056218933), np.float32(0.055878296), np.float32(0.06402805), np.float32(0.08474256), np.float32(0.10391293), np.float32(0.13784952), np.float32(0.15872867), np.float32(0.20136194), np.float32(0.21693686), np.float32(0.22457136), np.float32(0.24461101), np.float32(0.25267494), np.float32(0.2635997), np.float32(0.2593968), np.float32(0.2619496), np.float32(0.27124387), np.float32(0.26355487), np.float32(0.28249165), np.float32(0.2720427), np.float32(0.26746953), np.float32(0.28025007), np.float32(0.27681985), np.float32(0.2779078), np.float32(0.26148772), np.float32(0.25642255), np.float32(0.23863958), np.float32(0.23251396), np.float32(0.22717166), np.float32(0.20466258), np.float32(0.15976849), np.float32(0.13918182), np.float32(0.111753695), np.float32(0.09447617), np.float32(0.07440249), np.float32(0.058357734), np.float32(0.053863335), np.float32(0.05134249), np.float32(0.053112376), np.float32(0.0500076), np.float32(0.046127733), np.float32(0.044593353), np.float32(0.042819623), np.float32(0.048325412), np.float32(0.045179695), np.float32(0.037557945), np.float32(0.03934055), np.float32(0.03302255), np.float32(0.034568563), np.float32(0.034359884), np.float32(0.0344072), np.float32(0.02962685), np.float32(0.03242461), np.float32(0.034639042), np.float32(0.035042346), np.float32(0.03713314), np.float32(0.03802598), np.float32(0.04076383), np.float32(0.044392377), np.float32(0.04594428), np.float32(0.050402246), np.float32(0.052699115), np.float32(0.05301281), np.float32(0.06280918), np.float32(0.07258368), np.float32(0.07935958), np.float32(0.0947223), np.float32(0.109792635), np.float32(0.11539245), np.float32(0.12360371), np.float32(0.12997754), np.float32(0.1415124), np.float32(0.13482937), np.float32(0.13906379), np.float32(0.13016132), np.float32(0.12372432), np.float32(0.10757128), np.float32(0.096171394), np.float32(0.097421564), np.float32(0.09122991), np.float32(0.09571711), np.float32(0.090047054), np.float32(0.08165571), np.float32(0.09098267), np.float32(0.09595685), np.float32(0.084407605), np.float32(0.092210464), np.float32(0.09349798), np.float32(0.08884515), np.float32(0.10111153), np.float32(0.09524359), np.float32(0.089561656), np.float32(0.09433235), np.float32(0.11371564), np.float32(0.1274976), np.float32(0.15727217), np.float32(0.15795892), np.float32(0.15729456), np.float32(0.19893289), np.float32(0.22395498), np.float32(0.231233), np.float32(0.23544262), np.float32(0.28895605), np.float32(0.31752566)], 'MSEIRRKLVIVGDGACGKTCLLIVFSKGTFPEVYVPTVFENYVADVEVDGKRVELALWDTAGQEDYDRLRPLSYPDSNVILICFAIDSPDSLDNVQEKWISEVLHFCQGLPIVLVGCKKDLRTDPKTIEELRRTSQKPVTPEESRHHAEAHLNQLQANPGFLSTLFSLVASADQPLPARQAAAIYLKNFTRSSYDHQSTRITAKPIDQSLQNNKISDQDRTFLKQHLLQAIASVPSSISTLLLPTLAVIISSDYPDRWPEVLPQTINLIGSNEFPLIQAGLLSLLEIMRLYRWSGRDKSQLRSNAITLSFPILLQLAQSLISHPPENYGLLPTPTSLDQANSNIGTLLYLILKIYKTSITAELPIFQQQQIIPWGQLFLAVIRKPLKNSPGFPSDPDDQDRWGWSKAKKWSYFILNRLYSRYGSPSQLPTNMLQYKPFADNFISSFAGPILRLYLEQVELFIQEHDWMSRKVICHTIIFFEECIRPKETWSVLKPQIPVLLSHFIFPLLCITEDEVCEFENQPEDYVRSQFAEFFEDICSNPSTISAGFLLALASGRKKTMFMSLLTFITDVCAKYPADHTPRDKDGALRSLAHLATVITETKSIRPNIEEFFSTYVFPEFRSEHAFIRARTCEVVRKFEIAGSEWSKQELLNTAYQGVTQCLSDPSLPVRVQAALTLPELCEHPQVHEGVAPHIGQIMKGLLALSNEVDLDSLTQATRSLVSKFSDELLPFAADMSQALHQSYMRLMSEIADARRRLGDEDDDSSEEKVLVAMNILKTLQQLVVGLEGNVNVLYQVEAASISLIKYTLKEEIVEIYDEALELLDSTQFALKTITNEQWDLFEIVYDVYKTSGADFVAEMFPSLDNYLTYGASYISSHPDTMNKMLDIYLSAMTSKTLSCSDRIIACKLADSMLLCLRGHADGAVPMFLEHTMRIIQRGITTIDPITTKALLMHALEVVLNAIYYNPGISMDVLIKNGWSSEFFGEWFSRLSSFKRTHDKKLSLLAISAILSISISEGVDNILAQSSGQLVLGALTLFESLPDAIRTRFELEKSYNLDSDDGSDLCSNGSDEDENGENDDEDVIDQPEEIYRGHVTSSRTKTHDSPSDNVTVPPSSLWSDEILWETPLDRLDAYCEFAAVMKNIETSGHPVLNIITNSLSTDQRDRLQKILKQANEGGEQVMKGHIQEAVQASRSWAQEIS': [np.float32(0.2206337), np.float32(0.16414845), np.float32(0.17263395), np.float32(0.1617042), np.float32(0.13942905), np.float32(0.13080028), np.float32(0.12083534), np.float32(0.11402931), np.float32(0.09820258), np.float32(0.0858974), np.float32(0.071978554), np.float32(0.060610328), np.float32(0.04929117), np.float32(0.042412065), np.float32(0.038647216), np.float32(0.03242621), np.float32(0.03621356), np.float32(0.037219293), np.float32(0.03389213), np.float32(0.032256864), np.float32(0.03915589), np.float32(0.042363856), np.float32(0.041917846), np.float32(0.03985139), np.float32(0.036843296), np.float32(0.0351227), np.float32(0.03147269), np.float32(0.02542049), np.float32(0.026919397), np.float32(0.03140771), np.float32(0.031031802), np.float32(0.03510435), np.float32(0.047590867), np.float32(0.06479647), np.float32(0.06681885), np.float32(0.085823335), np.float32(0.09669932), np.float32(0.11515615), np.float32(0.1309381), np.float32(0.13500406), np.float32(0.12709802), np.float32(0.115657255), np.float32(0.11922611), np.float32(0.11057233), np.float32(0.10128957), np.float32(0.09882498), np.float32(0.099229544), np.float32(0.10302491), np.float32(0.108393714), np.float32(0.124855936), np.float32(0.12866776), np.float32(0.1456135), np.float32(0.15766744), np.float32(0.16489163), np.float32(0.16038395), np.float32(0.18875484), np.float32(0.1937095), np.float32(0.18344994), np.float32(0.21023457), np.float32(0.2154335), np.float32(0.21378285), np.float32(0.17647609), np.float32(0.1632388), np.float32(0.15392245), np.float32(0.15971452), np.float32(0.1650688), np.float32(0.15862836), np.float32(0.15360452), np.float32(0.14501661), np.float32(0.14535333), np.float32(0.13873078), np.float32(0.12752497), np.float32(0.13283956), np.float32(0.09594549), np.float32(0.07988538), np.float32(0.061059058), np.float32(0.053318266), np.float32(0.05480188), np.float32(0.061755586), np.float32(0.0537969), np.float32(0.05003888), np.float32(0.057006832), np.float32(0.05898796), np.float32(0.051607653), np.float32(0.04967231), np.float32(0.05031739), np.float32(0.05516673), np.float32(0.048836917), np.float32(0.041097194), np.float32(0.04161506), np.float32(0.040451378), np.float32(0.037167147), np.float32(0.038546883), np.float32(0.043796577), np.float32(0.04459775), np.float32(0.044855144), np.float32(0.049015205), np.float32(0.054180987), np.float32(0.051758036), np.float32(0.04984099), np.float32(0.047835134), np.float32(0.041789547), np.float32(0.03465547), np.float32(0.03245208), np.float32(0.031999525), np.float32(0.025679264), np.float32(0.021718549), np.float32(0.024603669), np.float32(0.026487475), np.float32(0.023626477), np.float32(0.025971137), np.float32(0.033105336), np.float32(0.03719218), np.float32(0.040993553), np.float32(0.05291493), np.float32(0.062346477), np.float32(0.071499325), np.float32(0.07516169), np.float32(0.09553047), np.float32(0.09686557), np.float32(0.09301317), np.float32(0.10396502), np.float32(0.11490329), np.float32(0.12752317), np.float32(0.15809582), np.float32(0.20309137), np.float32(0.23984566), np.float32(0.30157262), np.float32(0.35962832), np.float32(0.46284387), np.float32(0.5104339), np.float32(0.50012803), np.float32(0.49021086), np.float32(0.46787784), np.float32(0.46110466), np.float32(0.46612597), np.float32(0.46505427), np.float32(0.46242797), np.float32(0.4283826), np.float32(0.41248304), np.float32(0.42209443), np.float32(0.43241104), np.float32(0.43887088), np.float32(0.4372312), np.float32(0.41472661), np.float32(0.41616657), np.float32(0.40664807), np.float32(0.40436995), np.float32(0.3345921), np.float32(0.2566761), np.float32(0.22970468), np.float32(0.2265287), np.float32(0.22662807), np.float32(0.1944209), np.float32(0.13809712), np.float32(0.11705402), np.float32(0.105039105), np.float32(0.085754015), np.float32(0.07487716), np.float32(0.070665255), np.float32(0.061362363), np.float32(0.06200049), np.float32(0.065587476), np.float32(0.072019346), np.float32(0.07540394), np.float32(0.082201675), np.float32(0.07492213), np.float32(0.08939818), np.float32(0.08559245), np.float32(0.07231282), np.float32(0.063786104), np.float32(0.062413327), np.float32(0.058108848), np.float32(0.058334842), np.float32(0.061121456), np.float32(0.06704221), np.float32(0.07028789), np.float32(0.07176798), np.float32(0.076649405), np.float32(0.08563824), np.float32(0.097916245), np.float32(0.12660548), np.float32(0.12877615), np.float32(0.14170252), np.float32(0.15711962), np.float32(0.15476128), np.float32(0.14630914), np.float32(0.14550681), np.float32(0.1640234), np.float32(0.14250979), np.float32(0.13336362), np.float32(0.14195345), np.float32(0.17599545), np.float32(0.20046267), np.float32(0.22158435), np.float32(0.24262747), np.float32(0.2934925), np.float32(0.30553198), np.float32(0.30115506), np.float32(0.3798203), np.float32(0.4144433), np.float32(0.46221882), np.float32(0.53169894), np.float32(0.50936794), np.float32(0.5100395), np.float32(0.5323184), np.float32(0.552489), np.float32(0.5144376), np.float32(0.44609293), np.float32(0.38670167), np.float32(0.36596364), np.float32(0.3014832), np.float32(0.28682366), np.float32(0.24633537), np.float32(0.21645933), np.float32(0.19929124), np.float32(0.1806439), np.float32(0.17129655), np.float32(0.16248877), np.float32(0.16326615), np.float32(0.13419901), np.float32(0.13136126), np.float32(0.115883216), np.float32(0.114768654), np.float32(0.11075127), np.float32(0.10888253), np.float32(0.084008574), np.float32(0.08384646), np.float32(0.08250269), np.float32(0.07469678), np.float32(0.060620207), np.float32(0.055109344), np.float32(0.057838786), np.float32(0.051306244), np.float32(0.04771546), np.float32(0.0490056), np.float32(0.04744175), np.float32(0.038842104), np.float32(0.035497244), np.float32(0.03744875), np.float32(0.0382509), np.float32(0.037160978), np.float32(0.037538733), np.float32(0.041860774), np.float32(0.04271589), np.float32(0.043526173), np.float32(0.043148533), np.float32(0.042176403), np.float32(0.043410756), np.float32(0.041242808), np.float32(0.040250707), np.float32(0.044704687), np.float32(0.044045165), np.float32(0.044332247), np.float32(0.043214053), np.float32(0.05170587), np.float32(0.04875388), np.float32(0.049525753), np.float32(0.05883886), np.float32(0.06506713), np.float32(0.07157598), np.float32(0.08956668), np.float32(0.09204356), np.float32(0.09837071), np.float32(0.1033482), np.float32(0.09236741), np.float32(0.09508171), np.float32(0.08971612), np.float32(0.069924906), np.float32(0.059542052), np.float32(0.059607998), np.float32(0.055503987), np.float32(0.044408966), np.float32(0.04332638), np.float32(0.04516799), np.float32(0.03916221), np.float32(0.033290066), np.float32(0.035036985), np.float32(0.034034163), np.float32(0.030597916), np.float32(0.030104453), np.float32(0.032096997), np.float32(0.031089397), np.float32(0.029259797), np.float32(0.029452715), np.float32(0.030027317), np.float32(0.034038503), np.float32(0.035882518), np.float32(0.038269587), np.float32(0.040159695), np.float32(0.043407835), np.float32(0.045436814), np.float32(0.052006982), np.float32(0.057222832), np.float32(0.06085246), np.float32(0.06723748), np.float32(0.07329083), np.float32(0.07357795), np.float32(0.07121741), np.float32(0.08213971), np.float32(0.08639365), np.float32(0.06877417), np.float32(0.06388289), np.float32(0.06915331), np.float32(0.05621617), np.float32(0.0478862), np.float32(0.04968767), np.float32(0.04638989), np.float32(0.03787153), np.float32(0.03544777), np.float32(0.037509948), np.float32(0.0356855), np.float32(0.033976518), np.float32(0.038192067), np.float32(0.043264024), np.float32(0.046414997), np.float32(0.046315778), np.float32(0.053335384), np.float32(0.05735861), np.float32(0.059878897), np.float32(0.06238009), np.float32(0.070351765), np.float32(0.08862553), np.float32(0.097897395), np.float32(0.113311104), np.float32(0.1286112), np.float32(0.15188742), np.float32(0.1520272), np.float32(0.15606144), np.float32(0.18287991), np.float32(0.18337424), np.float32(0.17845213), np.float32(0.16969606), np.float32(0.15284812), np.float32(0.14217839), np.float32(0.13891052), np.float32(0.14091879), np.float32(0.14170627), np.float32(0.10924404), np.float32(0.09042173), np.float32(0.07252924), np.float32(0.06548123), np.float32(0.060529795), np.float32(0.052386552), np.float32(0.045233484), np.float32(0.04218647), np.float32(0.040114), np.float32(0.033660542), np.float32(0.032578878), np.float32(0.03476874), np.float32(0.033336133), np.float32(0.029484477), np.float32(0.030046212), np.float32(0.028544674), np.float32(0.025922334), np.float32(0.027110845), np.float32(0.029403474), np.float32(0.032774825), np.float32(0.03651139), np.float32(0.0410746), np.float32(0.043224078), np.float32(0.044612247), np.float32(0.052461825), np.float32(0.05585362), np.float32(0.058891743), np.float32(0.055195704), np.float32(0.05135056), np.float32(0.052258458), np.float32(0.04687472), np.float32(0.04175366), np.float32(0.03770734), np.float32(0.0405176), np.float32(0.04316527), np.float32(0.045894016), np.float32(0.04537399), np.float32(0.05467856), np.float32(0.0606212), np.float32(0.06119871), np.float32(0.0751201), np.float32(0.08608599), np.float32(0.08878235), np.float32(0.09431689), np.float32(0.11347977), np.float32(0.13494866), np.float32(0.16116765), np.float32(0.16561157), np.float32(0.190152), np.float32(0.2515064), np.float32(0.28745604), np.float32(0.29164544), np.float32(0.30535313), np.float32(0.34968215), np.float32(0.33464622), np.float32(0.34685117), np.float32(0.3526261), np.float32(0.34014475), np.float32(0.34375122), np.float32(0.34360355), np.float32(0.33809474), np.float32(0.3051993), np.float32(0.2717407), np.float32(0.25793043), np.float32(0.23845303), np.float32(0.23785211), np.float32(0.22304282), np.float32(0.19260824), np.float32(0.15481225), np.float32(0.118501805), np.float32(0.098143265), np.float32(0.06868762), np.float32(0.06762419), np.float32(0.06197832), np.float32(0.05666314), np.float32(0.053791378), np.float32(0.06056758), np.float32(0.062254354), np.float32(0.060528632), np.float32(0.061381042), np.float32(0.06016204), np.float32(0.06403113), np.float32(0.062282), np.float32(0.061990853), np.float32(0.07338227), np.float32(0.08254135), np.float32(0.08456392), np.float32(0.08476573), np.float32(0.094372585), np.float32(0.10495514), np.float32(0.12629977), np.float32(0.12796444), np.float32(0.13223125), np.float32(0.14126997), np.float32(0.13678835), np.float32(0.13328037), np.float32(0.12885974), np.float32(0.12318823), np.float32(0.119483724), np.float32(0.10357179), np.float32(0.08583823), np.float32(0.067301504), np.float32(0.06873668), np.float32(0.05889367), np.float32(0.049619), np.float32(0.045607068), np.float32(0.046619292), np.float32(0.044035286), np.float32(0.037047416), np.float32(0.0377884), np.float32(0.034282137), np.float32(0.03078192), np.float32(0.029441187), np.float32(0.03265867), np.float32(0.031767342), np.float32(0.029927816), np.float32(0.035071593), np.float32(0.03643019), np.float32(0.035007328), np.float32(0.033108592), np.float32(0.03696637), np.float32(0.040769227), np.float32(0.037974417), np.float32(0.03443001), np.float32(0.035218623), np.float32(0.03791633), np.float32(0.034799278), np.float32(0.03333319), np.float32(0.03325701), np.float32(0.03405229), np.float32(0.02795276), np.float32(0.029375141), np.float32(0.034506496), np.float32(0.032264307), np.float32(0.032150265), np.float32(0.03570426), np.float32(0.04086768), np.float32(0.044567954), np.float32(0.0444475), np.float32(0.046516906), np.float32(0.039522775), np.float32(0.041345134), np.float32(0.041606605), np.float32(0.040242262), np.float32(0.041548215), np.float32(0.044683814), np.float32(0.05007761), np.float32(0.049614444), np.float32(0.05161886), np.float32(0.052515775), np.float32(0.05355044), np.float32(0.05447704), np.float32(0.054698665), np.float32(0.059697945), np.float32(0.06305537), np.float32(0.059124127), np.float32(0.052298643), np.float32(0.0487912), np.float32(0.05020482), np.float32(0.04638561), np.float32(0.04163515), np.float32(0.03366901), np.float32(0.03122227), np.float32(0.034640096), np.float32(0.039161935), np.float32(0.03887097), np.float32(0.039040625), np.float32(0.03968241), np.float32(0.04259068), np.float32(0.04128317), np.float32(0.047439296), np.float32(0.06106455), np.float32(0.06623452), np.float32(0.07811196), np.float32(0.091295175), np.float32(0.103055276), np.float32(0.10904001), np.float32(0.10422378), np.float32(0.098978564), np.float32(0.09925638), np.float32(0.09328072), np.float32(0.083805315), np.float32(0.08311887), np.float32(0.09009694), np.float32(0.090656936), np.float32(0.092032544), np.float32(0.09642575), np.float32(0.097722925), np.float32(0.09157886), np.float32(0.085843824), np.float32(0.09166662), np.float32(0.09408626), np.float32(0.085941575), np.float32(0.08891089), np.float32(0.085186124), np.float32(0.07810073), np.float32(0.07018969), np.float32(0.06317372), np.float32(0.055045083), np.float32(0.043922175), np.float32(0.038696107), np.float32(0.039654564), np.float32(0.037967857), np.float32(0.03116822), np.float32(0.029299915), np.float32(0.033853073), np.float32(0.036297206), np.float32(0.03646513), np.float32(0.040707756), np.float32(0.04832966), np.float32(0.047407825), np.float32(0.041910738), np.float32(0.039632104), np.float32(0.036798745), np.float32(0.032057673), np.float32(0.026975576), np.float32(0.024094198), np.float32(0.022799555), np.float32(0.021275671), np.float32(0.019645805), np.float32(0.019799655), np.float32(0.020029824), np.float32(0.019834083), np.float32(0.019747704), np.float32(0.02254613), np.float32(0.027091835), np.float32(0.027266167), np.float32(0.030820506), np.float32(0.035081387), np.float32(0.039383452), np.float32(0.045578267), np.float32(0.045038998), np.float32(0.046905898), np.float32(0.05275182), np.float32(0.05856058), np.float32(0.07187752), np.float32(0.08702872), np.float32(0.09777251), np.float32(0.08937921), np.float32(0.0913255), np.float32(0.10442266), np.float32(0.09915037), np.float32(0.09857331), np.float32(0.105388746), np.float32(0.10678091), np.float32(0.09863091), np.float32(0.09548032), np.float32(0.113030374), np.float32(0.10329885), np.float32(0.0948312), np.float32(0.101380914), np.float32(0.11141255), np.float32(0.09696698), np.float32(0.09564653), np.float32(0.095575474), np.float32(0.089123644), np.float32(0.08766205), np.float32(0.07953213), np.float32(0.07685381), np.float32(0.06406256), np.float32(0.061176643), np.float32(0.065036036), np.float32(0.06544463), np.float32(0.060993012), np.float32(0.05763289), np.float32(0.06121197), np.float32(0.06365867), np.float32(0.06350453), np.float32(0.059607655), np.float32(0.0637249), np.float32(0.06905078), np.float32(0.06987723), np.float32(0.07328641), np.float32(0.08304964), np.float32(0.08490891), np.float32(0.0820922), np.float32(0.081521966), np.float32(0.07469083), np.float32(0.06807618), np.float32(0.07192134), np.float32(0.06950307), np.float32(0.068838164), np.float32(0.065238625), np.float32(0.06612497), np.float32(0.06678672), np.float32(0.06225295), np.float32(0.061144155), np.float32(0.066061236), np.float32(0.07185954), np.float32(0.06437348), np.float32(0.06869799), np.float32(0.07141171), np.float32(0.07632405), np.float32(0.07291855), np.float32(0.07294019), np.float32(0.08202245), np.float32(0.078981176), np.float32(0.07784368), np.float32(0.07626906), np.float32(0.077533685), np.float32(0.082469255), np.float32(0.07817223), np.float32(0.07716516), np.float32(0.07742207), np.float32(0.0787986), np.float32(0.06938477), np.float32(0.06869329), np.float32(0.07604787), np.float32(0.07340955), np.float32(0.07256041), np.float32(0.083730906), np.float32(0.084075026), np.float32(0.079624884), np.float32(0.083279885), np.float32(0.08664637), np.float32(0.092912845), np.float32(0.105774134), np.float32(0.11666526), np.float32(0.10651056), np.float32(0.10276003), np.float32(0.111310005), np.float32(0.11702682), np.float32(0.105953716), np.float32(0.09905589), np.float32(0.08828564), np.float32(0.0897274), np.float32(0.09007198), np.float32(0.08407543), np.float32(0.08027186), np.float32(0.09311781), np.float32(0.11028318), np.float32(0.10493996), np.float32(0.104339056), np.float32(0.13061076), np.float32(0.13516311), np.float32(0.14184372), np.float32(0.1687867), np.float32(0.16443586), np.float32(0.15103698), np.float32(0.16228), np.float32(0.14445832), np.float32(0.12925315), np.float32(0.13322133), np.float32(0.13416527), np.float32(0.13876559), np.float32(0.11215331), np.float32(0.1068526), np.float32(0.11129114), np.float32(0.103085935), np.float32(0.087520346), np.float32(0.094862625), np.float32(0.09168522), np.float32(0.08772011), np.float32(0.082197756), np.float32(0.0805927), np.float32(0.07281817), np.float32(0.06756865), np.float32(0.06678529), np.float32(0.069288045), np.float32(0.06432987), np.float32(0.060097933), np.float32(0.062079977), np.float32(0.06940459), np.float32(0.0627866), np.float32(0.05834536), np.float32(0.0645113), np.float32(0.07059541), np.float32(0.07038025), np.float32(0.06822588), np.float32(0.075663894), np.float32(0.08222506), np.float32(0.075843826), np.float32(0.07560594), np.float32(0.086626805), np.float32(0.0868365), np.float32(0.07983093), np.float32(0.07926129), np.float32(0.08942239), np.float32(0.09232614), np.float32(0.0909205), np.float32(0.09289595), np.float32(0.09813723), np.float32(0.09098809), np.float32(0.08664088), np.float32(0.09066987), np.float32(0.10099856), np.float32(0.08408415), np.float32(0.08104041), np.float32(0.08793662), np.float32(0.08899811), np.float32(0.07964683), np.float32(0.08337241), np.float32(0.09573327), np.float32(0.09530608), np.float32(0.09004245), np.float32(0.09568261), np.float32(0.112001166), np.float32(0.09848143), np.float32(0.09143788), np.float32(0.10243379), np.float32(0.11851655), np.float32(0.095490575), np.float32(0.08514691), np.float32(0.09070723), np.float32(0.08327625), np.float32(0.07319425), np.float32(0.081282504), np.float32(0.08783714), np.float32(0.081940554), np.float32(0.08233335), np.float32(0.09820921), np.float32(0.12062073), np.float32(0.13441333), np.float32(0.16112053), np.float32(0.20671877), np.float32(0.22105618), np.float32(0.21735203), np.float32(0.27764118), np.float32(0.3029867), np.float32(0.30653942), np.float32(0.23814332), np.float32(0.21753493), np.float32(0.20708808), np.float32(0.19519901), np.float32(0.19359513), np.float32(0.21177886), np.float32(0.20483533), np.float32(0.19225262), np.float32(0.20825611), np.float32(0.20224194), np.float32(0.18241358), np.float32(0.14601552), np.float32(0.15114602), np.float32(0.12760186), np.float32(0.10144822), np.float32(0.074177206), np.float32(0.06139481), np.float32(0.049100135), np.float32(0.04886003), np.float32(0.050740413), np.float32(0.052059755), np.float32(0.04250964), np.float32(0.044771805), np.float32(0.040716954), np.float32(0.041795656), np.float32(0.03979444), np.float32(0.04226517), np.float32(0.045794606), np.float32(0.049296778), np.float32(0.047865625), np.float32(0.052155457), np.float32(0.05447942), np.float32(0.04616845), np.float32(0.04991944), np.float32(0.054462478), np.float32(0.052674845), np.float32(0.05371557), np.float32(0.060117856), np.float32(0.06824033), np.float32(0.06361073), np.float32(0.06156783), np.float32(0.0733003), np.float32(0.071440674), np.float32(0.061063085), np.float32(0.057392783), np.float32(0.06828778), np.float32(0.05989439), np.float32(0.054390848), np.float32(0.059194226), np.float32(0.06143739), np.float32(0.05755583), np.float32(0.055399083), np.float32(0.0631256), np.float32(0.059132777), np.float32(0.05432972), np.float32(0.060610194), np.float32(0.07307081), np.float32(0.06939743), np.float32(0.076760985), np.float32(0.08830395), np.float32(0.09176773), np.float32(0.086742535), np.float32(0.11077006), np.float32(0.117557935), np.float32(0.10238915), np.float32(0.08722639), np.float32(0.0978251), np.float32(0.10952518), np.float32(0.11016982), np.float32(0.099446505), np.float32(0.10865794), np.float32(0.10619525), np.float32(0.10021841), np.float32(0.096244425), np.float32(0.10145035), np.float32(0.09361865), np.float32(0.0720824), np.float32(0.08002448), np.float32(0.07877485), np.float32(0.06282163), np.float32(0.06309749), np.float32(0.06609647), np.float32(0.06386388), np.float32(0.06429887), np.float32(0.065413095), np.float32(0.076248385), np.float32(0.06165693), np.float32(0.05406824), np.float32(0.059088685), np.float32(0.06026594), np.float32(0.049825445), np.float32(0.042025074), np.float32(0.048316885), np.float32(0.049465198), np.float32(0.043113712), np.float32(0.048796337), np.float32(0.06082716), np.float32(0.05479004), np.float32(0.0575425), np.float32(0.066768), np.float32(0.071360245), np.float32(0.06554222), np.float32(0.06554475), np.float32(0.071004376), np.float32(0.06593628), np.float32(0.060763948), np.float32(0.06282593), np.float32(0.06963888), np.float32(0.06491581), np.float32(0.064412236), np.float32(0.07228019), np.float32(0.074290164), np.float32(0.06838843), np.float32(0.06140318), np.float32(0.067648955), np.float32(0.06512936), np.float32(0.05414204), np.float32(0.053883497), np.float32(0.055642452), np.float32(0.047989756), np.float32(0.04223036), np.float32(0.045758605), np.float32(0.045801252), np.float32(0.041186374), np.float32(0.042223573), np.float32(0.045598485), np.float32(0.0493317), np.float32(0.050876666), np.float32(0.05218401), np.float32(0.057487246), np.float32(0.055042095), np.float32(0.053698514), np.float32(0.052289475), np.float32(0.049639262), np.float32(0.042619653), np.float32(0.03985722), np.float32(0.03961007), np.float32(0.0372806), np.float32(0.035838656), np.float32(0.035369076), np.float32(0.03556827), np.float32(0.036035985), np.float32(0.0363351), np.float32(0.035368036), np.float32(0.036246855), np.float32(0.03284203), np.float32(0.03141733), np.float32(0.033019233), np.float32(0.031994022), np.float32(0.03419849), np.float32(0.03200216), np.float32(0.03173076), np.float32(0.033166174), np.float32(0.033947006), np.float32(0.034544036), np.float32(0.03187376), np.float32(0.032171406), np.float32(0.03076136), np.float32(0.029269556), np.float32(0.030310577), np.float32(0.037268177), np.float32(0.039472748), np.float32(0.036660917), np.float32(0.038794972), np.float32(0.045606457), np.float32(0.044020075), np.float32(0.04353337), np.float32(0.047108646), np.float32(0.052727595), np.float32(0.05199662), np.float32(0.057094228), np.float32(0.067563765), np.float32(0.06667089), np.float32(0.06118991), np.float32(0.060084242), np.float32(0.06147467), np.float32(0.056343302), np.float32(0.05556265), np.float32(0.05346313), np.float32(0.055630036), np.float32(0.056790117), np.float32(0.0532868), np.float32(0.055006754), np.float32(0.054416098), np.float32(0.05444832), np.float32(0.04974434), np.float32(0.049027618), np.float32(0.04941102), np.float32(0.043623183), np.float32(0.0422594), np.float32(0.040404372), np.float32(0.038919374), np.float32(0.035080742), np.float32(0.033451848), np.float32(0.034769088), np.float32(0.034250807), np.float32(0.03358888), np.float32(0.03674528), np.float32(0.03777585), np.float32(0.033073943), np.float32(0.032389764), np.float32(0.031798344), np.float32(0.03351403), np.float32(0.029772963), np.float32(0.028359586), np.float32(0.028792351), np.float32(0.03289789), np.float32(0.03619859), np.float32(0.039312083), np.float32(0.048361335), np.float32(0.052596305), np.float32(0.054731075), np.float32(0.06376663), np.float32(0.06983312), np.float32(0.069621556), np.float32(0.07205316), np.float32(0.090023205), np.float32(0.09084023), np.float32(0.08907689), np.float32(0.09078965), np.float32(0.08886858), np.float32(0.07947794), np.float32(0.069651805), np.float32(0.07543655), np.float32(0.07569883), np.float32(0.0936752), np.float32(0.109004505), np.float32(0.118773036), np.float32(0.149622), np.float32(0.17065851), np.float32(0.18544081), np.float32(0.18880238), np.float32(0.18284756), np.float32(0.1950961), np.float32(0.2236134), np.float32(0.26086158), np.float32(0.24983643), np.float32(0.26907325), np.float32(0.2758683), np.float32(0.27841425), np.float32(0.27776062), np.float32(0.3330337), np.float32(0.055547338), np.float32(0.049861215), np.float32(0.04805222), np.float32(0.052091364), np.float32(0.05469283), np.float32(0.05412445), np.float32(0.0611793), np.float32(0.050451763), np.float32(0.046375833), np.float32(0.04709131), np.float32(0.03939378), np.float32(0.03163007), np.float32(0.027363954), np.float32(0.025297316), np.float32(0.030533647), np.float32(0.035056893), np.float32(0.03554523), np.float32(0.03997085), np.float32(0.040533263), np.float32(0.04182339), np.float32(0.043453477), np.float32(0.04462188), np.float32(0.044957493), np.float32(0.046847343), np.float32(0.04720743), np.float32(0.04873469), np.float32(0.04682482), np.float32(0.05419424), np.float32(0.057144757), np.float32(0.047965214), np.float32(0.048234027), np.float32(0.056450225), np.float32(0.056084253), np.float32(0.05438743), np.float32(0.05513755), np.float32(0.062287103), np.float32(0.060764965), np.float32(0.05669339), np.float32(0.061244197), np.float32(0.06393397), np.float32(0.06755351), np.float32(0.075099014), np.float32(0.08342239), np.float32(0.09035549), np.float32(0.09789713), np.float32(0.11054078), np.float32(0.13595064), np.float32(0.15182064), np.float32(0.16545334), np.float32(0.19984989), np.float32(0.24823596), np.float32(0.28951752), np.float32(0.33986914), np.float32(0.3909988), np.float32(0.4426579), np.float32(0.5318027), np.float32(0.6359792), np.float32(0.7359096), np.float32(0.7837897), np.float32(0.8407517), np.float32(0.8647757), np.float32(0.8874749), np.float32(0.9062293), np.float32(0.91512746), np.float32(0.9335203), np.float32(0.94423276), np.float32(0.9558567), np.float32(0.9589737), np.float32(0.9651501), np.float32(0.9663616), np.float32(0.969751), np.float32(0.9724787), np.float32(0.9724305), np.float32(0.97241193), np.float32(0.9729417), np.float32(0.973003), np.float32(0.9734168), np.float32(0.9728367), np.float32(0.97241175), np.float32(0.9740621), np.float32(0.97214377), np.float32(0.97103655), np.float32(0.9709802), np.float32(0.97028804), np.float32(0.97058827), np.float32(0.97152), np.float32(0.9702284), np.float32(0.9699109), np.float32(0.9713388), np.float32(0.9703588), np.float32(0.96893454), np.float32(0.97101116), np.float32(0.9711033), np.float32(0.97075754), np.float32(0.97083986), np.float32(0.96925867), np.float32(0.97061354), np.float32(0.97043085), np.float32(0.9703542), np.float32(0.9731399), np.float32(0.9734613), np.float32(0.97289497), np.float32(0.97260374), np.float32(0.96712834), np.float32(0.95989877), np.float32(0.95545745), np.float32(0.9480131), np.float32(0.9305722), np.float32(0.92454547), np.float32(0.91168064), np.float32(0.88980335), np.float32(0.8735533), np.float32(0.8580183), np.float32(0.8431628), np.float32(0.8242299), np.float32(0.8030517), np.float32(0.7607023), np.float32(0.7155688), np.float32(0.63251024), np.float32(0.55465716), np.float32(0.522559), np.float32(0.42118913), np.float32(0.3312281), np.float32(0.29839823), np.float32(0.26202953), np.float32(0.22753084), np.float32(0.18650745), np.float32(0.1757157), np.float32(0.16363199), np.float32(0.15920024), np.float32(0.15725283), np.float32(0.1530275), np.float32(0.12419688), np.float32(0.13229884), np.float32(0.14724883), np.float32(0.16075371), np.float32(0.16251868), np.float32(0.16662376), np.float32(0.16894852), np.float32(0.1788464), np.float32(0.15993632), np.float32(0.1580054), np.float32(0.15558511), np.float32(0.14232548), np.float32(0.13282911), np.float32(0.16176227), np.float32(0.16215602), np.float32(0.15643106), np.float32(0.15038745), np.float32(0.16955347), np.float32(0.17734951), np.float32(0.17550254), np.float32(0.18403035), np.float32(0.20372741), np.float32(0.20251127), np.float32(0.1952513), np.float32(0.21177152), np.float32(0.22503911), np.float32(0.20154098), np.float32(0.1977458), np.float32(0.19566904), np.float32(0.19274983), np.float32(0.17788485), np.float32(0.19327293), np.float32(0.19613443), np.float32(0.19994201), np.float32(0.20731704), np.float32(0.21630296), np.float32(0.22577716), np.float32(0.21486528), np.float32(0.2047701), np.float32(0.21297623), np.float32(0.20837228), np.float32(0.18591948), np.float32(0.17032984), np.float32(0.17254147), np.float32(0.17963248), np.float32(0.15535784), np.float32(0.14972371), np.float32(0.16648103), np.float32(0.17939083), np.float32(0.16731538), np.float32(0.1701308), np.float32(0.1908175), np.float32(0.18606777), np.float32(0.18078928), np.float32(0.18389034), np.float32(0.19955261), np.float32(0.19169979), np.float32(0.19758427), np.float32(0.20071392), np.float32(0.21160315), np.float32(0.2002367), np.float32(0.20388542), np.float32(0.22878665), np.float32(0.23974258), np.float32(0.24673836), np.float32(0.26740798), np.float32(0.29447624), np.float32(0.3232447), np.float32(0.31134394)], 'MNKKKKVSLFGEDDAEEQQNGAGWEINKGYAQKYDNWRRLEEMQKIKDKYGDIDDDDSSSESEPEWTEGHEEAFLKTLGALKSGDSSCFENGKGFFKDVQDAPSKPNNNPKKSKSEKSKKKDEKMTIKDYERKLVLEKGGQIDESDEEAEYNKTQQRGYYEEQEEIRKSLSAAINADDGADDDLLTERKKTSKEQEDEDEDFYQWMKSEDGKADKKKAKELKHLKKFWKDDKNMDESDKFLRDYLLNKDYEPGENEENPTYEDIVALEEDEKDLDSNRKYEHKFNFRFEDPDQEFIKQYPRTVAESMRSEDSSRKDKRHEREERKKREKAEKKKELAELKKMKRSEIEQKLGKLQKAAGIHIPLTLDELNADFDPKEFDKKMQSIFNDEYYGVEENIQENEDEKPIFSDMEDSDYEDYDNLDVDELKREEQEADDDDEEDEESVDDEDEQEVPKSKKSAMKNGKFDMVAAAQKAMSKDKNDSRRKSKRNALKDALARKKPLFNPKEKTFEEYFNEYYALDYEDIIGDTPTRFKYRDVESNDFGLSTDEILEADERQLNAWASLKKVTAYRTSQEEFFDRKAYQRKAEDVNKKKRILSIDFGGKKSLKRKMEDEQMEKEMAEMNDQNDNTEEDAEKKKKKKKRGKKKVKLTETENPEENMTEAIENEVEEVDKQEQLPVPQPEEPEAAHEAPKEEKKKTRKRNKNKNNVIAEKFGQGMTDSRVKAYGLNPSRLKKGLVYGQ': [np.float32(0.94900507), np.float32(0.9517866), np.float32(0.9586793), np.float32(0.95852226), np.float32(0.9619223), np.float32(0.9597336), np.float32(0.9601019), np.float32(0.961129), np.float32(0.9577018), np.float32(0.9538387), np.float32(0.95108247), np.float32(0.9390945), np.float32(0.931564), np.float32(0.9152088), np.float32(0.91432655), np.float32(0.8962034), np.float32(0.8886102), np.float32(0.83650255), np.float32(0.77056956), np.float32(0.73232543), np.float32(0.74062145), np.float32(0.7383348), np.float32(0.7426512), np.float32(0.7467771), np.float32(0.7463229), np.float32(0.73529106), np.float32(0.7146029), np.float32(0.67957515), np.float32(0.64339155), np.float32(0.6017772), np.float32(0.54857206), np.float32(0.47639504), np.float32(0.42657727), np.float32(0.4124965), np.float32(0.38754728), np.float32(0.4049228), np.float32(0.39879727), np.float32(0.39515427), np.float32(0.39574566), np.float32(0.396742), np.float32(0.4095436), np.float32(0.41584477), np.float32(0.4358849), np.float32(0.48313794), np.float32(0.5326546), np.float32(0.5638495), np.float32(0.5962084), np.float32(0.6486683), np.float32(0.71225953), np.float32(0.7546437), np.float32(0.79919034), np.float32(0.8131853), np.float32(0.8371271), np.float32(0.86197686), np.float32(0.8951253), np.float32(0.90725297), np.float32(0.92161256), np.float32(0.926884), np.float32(0.9307435), np.float32(0.92761654), np.float32(0.9255534), np.float32(0.9162127), np.float32(0.8907926), np.float32(0.8754187), np.float32(0.8760798), np.float32(0.86423695), np.float32(0.8448129), np.float32(0.8376998), np.float32(0.80476), np.float32(0.76700103), np.float32(0.7374103), np.float32(0.6812575), np.float32(0.6572777), np.float32(0.5974985), np.float32(0.54745466), np.float32(0.54172623), np.float32(0.52437603), np.float32(0.5139645), np.float32(0.5345907), np.float32(0.5742396), np.float32(0.5747181), np.float32(0.6250249), np.float32(0.6355415), np.float32(0.6468677), np.float32(0.6360996), np.float32(0.6634265), np.float32(0.70856565), np.float32(0.7673123), np.float32(0.7999635), np.float32(0.8824193), np.float32(0.8968105), np.float32(0.9075556), np.float32(0.9190181), np.float32(0.909334), np.float32(0.90988696), np.float32(0.9153747), np.float32(0.9178928), np.float32(0.9146264), np.float32(0.92231035), np.float32(0.92289), np.float32(0.92940956), np.float32(0.927897), np.float32(0.93136394), np.float32(0.9278324), np.float32(0.9377845), np.float32(0.9376727), np.float32(0.9459326), np.float32(0.95880216), np.float32(0.9670159), np.float32(0.9692834), np.float32(0.9692898), np.float32(0.9683303), np.float32(0.9677747), np.float32(0.9664285), np.float32(0.965041), np.float32(0.9591443), np.float32(0.9540498), np.float32(0.9448147), np.float32(0.94318616), np.float32(0.9313235), np.float32(0.9183554), np.float32(0.9150844), np.float32(0.9145053), np.float32(0.89477026), np.float32(0.8751406), np.float32(0.85658354), np.float32(0.8611992), np.float32(0.8419628), np.float32(0.83187884), np.float32(0.84399277), np.float32(0.85315883), np.float32(0.8458006), np.float32(0.8439583), np.float32(0.83324623), np.float32(0.8395479), np.float32(0.8386829), np.float32(0.84067386), np.float32(0.8340763), np.float32(0.85324514), np.float32(0.8401769), np.float32(0.8346052), np.float32(0.82505465), np.float32(0.80704015), np.float32(0.8063601), np.float32(0.78193486), np.float32(0.7636218), np.float32(0.75766796), np.float32(0.750433), np.float32(0.75554234), np.float32(0.77048093), np.float32(0.7473013), np.float32(0.74982667), np.float32(0.7328708), np.float32(0.69593096), np.float32(0.69351757), np.float32(0.6943111), np.float32(0.67653865), np.float32(0.67980605), np.float32(0.6389242), np.float32(0.6554109), np.float32(0.6332578), np.float32(0.6312193), np.float32(0.6346), np.float32(0.65155125), np.float32(0.6626901), np.float32(0.6626122), np.float32(0.6830382), np.float32(0.69073176), np.float32(0.7012022), np.float32(0.7160084), np.float32(0.73115045), np.float32(0.7428511), np.float32(0.75342304), np.float32(0.7714674), np.float32(0.78462577), np.float32(0.80182785), np.float32(0.8058888), np.float32(0.82241714), np.float32(0.8364278), np.float32(0.8556126), np.float32(0.85760725), np.float32(0.87540805), np.float32(0.88589483), np.float32(0.89195174), np.float32(0.90118194), np.float32(0.9046297), np.float32(0.8815473), np.float32(0.8571242), np.float32(0.85528076), np.float32(0.84730977), np.float32(0.850998), np.float32(0.83793795), np.float32(0.8502106), np.float32(0.85915786), np.float32(0.8565872), np.float32(0.862532), np.float32(0.85112053), np.float32(0.8446512), np.float32(0.8362126), np.float32(0.8324791), np.float32(0.80743295), np.float32(0.7679297), np.float32(0.7044129), np.float32(0.6956455), np.float32(0.6931417), np.float32(0.67084575), np.float32(0.64191145), np.float32(0.6037759), np.float32(0.5484307), np.float32(0.48173204), np.float32(0.4505146), np.float32(0.4530109), np.float32(0.43150583), np.float32(0.42068127), np.float32(0.46733713), np.float32(0.48066422), np.float32(0.47402853), np.float32(0.4831391), np.float32(0.48104703), np.float32(0.4438911), np.float32(0.50110686), np.float32(0.48749018), np.float32(0.47051212), np.float32(0.5002339), np.float32(0.49833503), np.float32(0.49644035), np.float32(0.49728468), np.float32(0.495353), np.float32(0.4786087), np.float32(0.45251915), np.float32(0.46210253), np.float32(0.44390783), np.float32(0.42851058), np.float32(0.44188553), np.float32(0.41590443), np.float32(0.3936983), np.float32(0.4102857), np.float32(0.40075758), np.float32(0.40285593), np.float32(0.42365757), np.float32(0.45109177), np.float32(0.48907012), np.float32(0.5630965), np.float32(0.61940956), np.float32(0.6759145), np.float32(0.7325167), np.float32(0.76044), np.float32(0.7823581), np.float32(0.8091309), np.float32(0.8330239), np.float32(0.83873415), np.float32(0.8391135), np.float32(0.8261531), np.float32(0.82130754), np.float32(0.82452923), np.float32(0.82776266), np.float32(0.8732068), np.float32(0.89732015), np.float32(0.9093108), np.float32(0.91083616), np.float32(0.9126792), np.float32(0.9200584), np.float32(0.9156869), np.float32(0.91510236), np.float32(0.90221673), np.float32(0.9048292), np.float32(0.90149885), np.float32(0.8853886), np.float32(0.8557894), np.float32(0.81463236), np.float32(0.7938755), np.float32(0.82003975), np.float32(0.79903597), np.float32(0.79805666), np.float32(0.80826944), np.float32(0.8172491), np.float32(0.80669445), np.float32(0.7563438), np.float32(0.7538102), np.float32(0.7831172), np.float32(0.78536624), np.float32(0.74733657), np.float32(0.7460108), np.float32(0.74682724), np.float32(0.7208518), np.float32(0.73466766), np.float32(0.7635498), np.float32(0.7830693), np.float32(0.7619056), np.float32(0.8071742), np.float32(0.72116023), np.float32(0.68199533), np.float32(0.70250565), np.float32(0.71118623), np.float32(0.7412345), np.float32(0.7337982), np.float32(0.68151873), np.float32(0.64306164), np.float32(0.6314354), np.float32(0.65387666), np.float32(0.6343468), np.float32(0.63067704), np.float32(0.65641886), np.float32(0.6788957), np.float32(0.68194443), np.float32(0.67798674), np.float32(0.6545326), np.float32(0.6507727), np.float32(0.64859533), np.float32(0.66160065), np.float32(0.6598734), np.float32(0.6706407), np.float32(0.6767097), np.float32(0.681268), np.float32(0.6779107), np.float32(0.6922323), np.float32(0.68257314), np.float32(0.66578835), np.float32(0.6814471), np.float32(0.6908782), np.float32(0.6942213), np.float32(0.6869779), np.float32(0.6851647), np.float32(0.69721437), np.float32(0.7037314), np.float32(0.70804775), np.float32(0.71022767), np.float32(0.7020631), np.float32(0.70128614), np.float32(0.69031155), np.float32(0.6919382), np.float32(0.6921483), np.float32(0.68114907), np.float32(0.6758624), np.float32(0.6730894), np.float32(0.6638314), np.float32(0.6531168), np.float32(0.6471599), np.float32(0.63409203), np.float32(0.6222974), np.float32(0.6380501), np.float32(0.64201194), np.float32(0.6384508), np.float32(0.63611287), np.float32(0.6442931), np.float32(0.6100892), np.float32(0.6166462), np.float32(0.61742646), np.float32(0.65423554), np.float32(0.6509946), np.float32(0.6431006), np.float32(0.6634699), np.float32(0.6666742), np.float32(0.65964544), np.float32(0.66640097), np.float32(0.6904955), np.float32(0.719827), np.float32(0.72208494), np.float32(0.7423122), np.float32(0.77567726), np.float32(0.80015194), np.float32(0.7893122), np.float32(0.8073839), np.float32(0.8173299), np.float32(0.8449465), np.float32(0.82600826), np.float32(0.8239087), np.float32(0.8374666), np.float32(0.82780594), np.float32(0.82339495), np.float32(0.800387), np.float32(0.8010003), np.float32(0.77648425), np.float32(0.7462395), np.float32(0.7493992), np.float32(0.7164823), np.float32(0.71583486), np.float32(0.72945356), np.float32(0.71869767), np.float32(0.7045758), np.float32(0.7056714), np.float32(0.6593086), np.float32(0.648446), np.float32(0.6672711), np.float32(0.6860006), np.float32(0.6881817), np.float32(0.70392585), np.float32(0.7086758), np.float32(0.71836996), np.float32(0.7251446), np.float32(0.78089374), np.float32(0.8165242), np.float32(0.82332724), np.float32(0.8532383), np.float32(0.8834535), np.float32(0.8912502), np.float32(0.89592063), np.float32(0.9032186), np.float32(0.91146076), np.float32(0.91213506), np.float32(0.9177564), np.float32(0.92189324), np.float32(0.92455363), np.float32(0.9348462), np.float32(0.9428771), np.float32(0.94543636), np.float32(0.94828653), np.float32(0.9469681), np.float32(0.9483126), np.float32(0.94559866), np.float32(0.9482579), np.float32(0.95021766), np.float32(0.9533639), np.float32(0.9524515), np.float32(0.952466), np.float32(0.9533379), np.float32(0.94675606), np.float32(0.9440184), np.float32(0.9408172), np.float32(0.940252), np.float32(0.94557565), np.float32(0.9465382), np.float32(0.94555444), np.float32(0.9433268), np.float32(0.93882847), np.float32(0.942626), np.float32(0.9436716), np.float32(0.946384), np.float32(0.946895), np.float32(0.9489781), np.float32(0.9546304), np.float32(0.9547239), np.float32(0.9562318), np.float32(0.96008617), np.float32(0.9624302), np.float32(0.9642913), np.float32(0.96784246), np.float32(0.9710317), np.float32(0.9729663), np.float32(0.9738481), np.float32(0.97480947), np.float32(0.9744512), np.float32(0.97691464), np.float32(0.9779393), np.float32(0.9778457), np.float32(0.9781332), np.float32(0.9784282), np.float32(0.9786074), np.float32(0.9789474), np.float32(0.97824633), np.float32(0.9770395), np.float32(0.9743509), np.float32(0.97158414), np.float32(0.9685273), np.float32(0.96576226), np.float32(0.96207464), np.float32(0.95970315), np.float32(0.9587035), np.float32(0.95545495), np.float32(0.9527163), np.float32(0.95168906), np.float32(0.95039123), np.float32(0.9500544), np.float32(0.94933933), np.float32(0.9499835), np.float32(0.9479501), np.float32(0.9468026), np.float32(0.94874287), np.float32(0.9494111), np.float32(0.9398336), np.float32(0.9362996), np.float32(0.9277804), np.float32(0.914209), np.float32(0.89748466), np.float32(0.881154), np.float32(0.864357), np.float32(0.8455178), np.float32(0.83044666), np.float32(0.8257072), np.float32(0.8106023), np.float32(0.82138675), np.float32(0.8389323), np.float32(0.8311226), np.float32(0.8364209), np.float32(0.8275236), np.float32(0.817314), np.float32(0.8236886), np.float32(0.82116127), np.float32(0.8061297), np.float32(0.78014773), np.float32(0.74640083), np.float32(0.7289936), np.float32(0.69448936), np.float32(0.6925675), np.float32(0.65252835), np.float32(0.61689705), np.float32(0.5707828), np.float32(0.50063825), np.float32(0.49310717), np.float32(0.47451624), np.float32(0.4417867), np.float32(0.4198274), np.float32(0.39746302), np.float32(0.43733835), np.float32(0.41793928), np.float32(0.40472144), np.float32(0.42093465), np.float32(0.4149066), np.float32(0.40189546), np.float32(0.34796518), np.float32(0.3273947), np.float32(0.3264549), np.float32(0.30986008), np.float32(0.2972604), np.float32(0.29352877), np.float32(0.31580436), np.float32(0.30672058), np.float32(0.3107389), np.float32(0.33723882), np.float32(0.32353163), np.float32(0.3271604), np.float32(0.34106374), np.float32(0.34831518), np.float32(0.34367564), np.float32(0.39113346), np.float32(0.41821107), np.float32(0.45801005), np.float32(0.4407653), np.float32(0.48295113), np.float32(0.48548523), np.float32(0.5072429), np.float32(0.4930837), np.float32(0.49508002), np.float32(0.47422835), np.float32(0.53849643), np.float32(0.5522006), np.float32(0.5435565), np.float32(0.4889466), np.float32(0.49486086), np.float32(0.49242836), np.float32(0.49255294), np.float32(0.5038286), np.float32(0.5093533), np.float32(0.51567495), np.float32(0.51223594), np.float32(0.52655935), np.float32(0.49995875), np.float32(0.4628219), np.float32(0.44038746), np.float32(0.43629938), np.float32(0.41719648), np.float32(0.3647687), np.float32(0.3222495), np.float32(0.27344933), np.float32(0.25924182), np.float32(0.2538068), np.float32(0.25287282), np.float32(0.27488947), np.float32(0.2832625), np.float32(0.28027844), np.float32(0.26511657), np.float32(0.27944186), np.float32(0.25687987), np.float32(0.27311862), np.float32(0.2578386), np.float32(0.27383146), np.float32(0.26842076), np.float32(0.31009147), np.float32(0.3221049), np.float32(0.32890537), np.float32(0.32461843), np.float32(0.2753231), np.float32(0.32364452), np.float32(0.33771816), np.float32(0.35526982), np.float32(0.3746678), np.float32(0.37882861), np.float32(0.3754514), np.float32(0.3777415), np.float32(0.37890348), np.float32(0.38612568), np.float32(0.4287619), np.float32(0.44828996), np.float32(0.46654615), np.float32(0.50183475), np.float32(0.5038461), np.float32(0.490335), np.float32(0.50735134), np.float32(0.5345781), np.float32(0.52993536), np.float32(0.562154), np.float32(0.5775369), np.float32(0.59238696), np.float32(0.6081902), np.float32(0.6342568), np.float32(0.6480766), np.float32(0.6483886), np.float32(0.6744112), np.float32(0.6633978), np.float32(0.65243137), np.float32(0.6362732), np.float32(0.6291968), np.float32(0.61396295), np.float32(0.5948009), np.float32(0.5724365), np.float32(0.5675308), np.float32(0.5459611), np.float32(0.5574371), np.float32(0.54725885), np.float32(0.5532686), np.float32(0.5756516), np.float32(0.55103517), np.float32(0.5180394), np.float32(0.5323683), np.float32(0.5407662), np.float32(0.54431343), np.float32(0.541384), np.float32(0.5550414), np.float32(0.5769821), np.float32(0.5949866), np.float32(0.6204232), np.float32(0.61237884), np.float32(0.6251091), np.float32(0.6422308), np.float32(0.6636086), np.float32(0.71066505), np.float32(0.7437102), np.float32(0.764282), np.float32(0.78941655), np.float32(0.80748904), np.float32(0.8415533), np.float32(0.8563563), np.float32(0.8898437), np.float32(0.9069126), np.float32(0.921089), np.float32(0.9286933), np.float32(0.93746257), np.float32(0.9383256), np.float32(0.94134474), np.float32(0.9459998), np.float32(0.9497014), np.float32(0.95649475), np.float32(0.96180373), np.float32(0.9630418), np.float32(0.9672258), np.float32(0.9727508), np.float32(0.9738374), np.float32(0.9750098), np.float32(0.97390604), np.float32(0.9757269), np.float32(0.97435975), np.float32(0.9746142), np.float32(0.9736041), np.float32(0.9721176), np.float32(0.96929115), np.float32(0.9701744), np.float32(0.96957445), np.float32(0.96719766), np.float32(0.9634304), np.float32(0.9631265), np.float32(0.96273535), np.float32(0.9616192), np.float32(0.96418476), np.float32(0.9677213), np.float32(0.9696231), np.float32(0.9688081), np.float32(0.97018594), np.float32(0.97230905), np.float32(0.9701212), np.float32(0.97039413), np.float32(0.97210276), np.float32(0.9737897), np.float32(0.9751346), np.float32(0.9764397), np.float32(0.9786084), np.float32(0.9796429), np.float32(0.97986823), np.float32(0.9812728), np.float32(0.9819889), np.float32(0.9824714), np.float32(0.9830068), np.float32(0.98307955), np.float32(0.9833678), np.float32(0.9834436), np.float32(0.98352057), np.float32(0.98343694), np.float32(0.98255354), np.float32(0.98210984), np.float32(0.98245347), np.float32(0.9814497), np.float32(0.9800582), np.float32(0.979677), np.float32(0.97954845), np.float32(0.9801342), np.float32(0.97875434), np.float32(0.9777966), np.float32(0.9775934), np.float32(0.976219), np.float32(0.97469217), np.float32(0.9724611), np.float32(0.9713955), np.float32(0.9695024), np.float32(0.9703353), np.float32(0.9709112), np.float32(0.9705184), np.float32(0.9707473), np.float32(0.97030747), np.float32(0.9717729), np.float32(0.96860474), np.float32(0.9695887), np.float32(0.9694486), np.float32(0.9672319), np.float32(0.96760523), np.float32(0.96624917), np.float32(0.9641889), np.float32(0.9636642), np.float32(0.9593256), np.float32(0.9560879), np.float32(0.95326316), np.float32(0.95277387), np.float32(0.9471749), np.float32(0.95019656), np.float32(0.9537821), np.float32(0.9551324), np.float32(0.9545369), np.float32(0.9522746), np.float32(0.9505604), np.float32(0.9495749), np.float32(0.94918674), np.float32(0.94713414), np.float32(0.9429441), np.float32(0.9409673), np.float32(0.9356428), np.float32(0.9316002), np.float32(0.92582107), np.float32(0.9233357), np.float32(0.9303713), np.float32(0.9198287), np.float32(0.9292149), np.float32(0.9400964)], 'MDGRGYVSGYSSWSGGSSSRGSGGYDSYGFGYGKDSDSGFGGYGGQKRGLSGVGGPSSLSTTGTSADAVIAKINQRLDMLTQLEGAGAMKGHGGGRSDRFDQYESFDSRATSLNDRDLYRSGYGYSEGGPDHMPPRGGAAYGGPGGYDGSGYGSGKSLNPRQPRDTYGQGWAARRSPRGPGGGRGFGRWSEPPMGGRGGPSPGGKLPSLLSHHMYPEMGMYQPPGAPDYPGRRYGGGAGMWAGRQRVRKRTPSRQVKVPKDGKKKRKQSLTAADEPESKIGKTEQAGSESANEAEEPSAEAEDGKATTLQEVEDSIEGEDALTMQEEISQVKKRLQGKPQGAEKPKQKKRSSRFLERVMFACSVCKFRSFYNDEMTAHLESRFHKEHFKFLASKLSKPTTDFLQEYLLNKYKKTEVRRNHMENISAAICQVYKEQDLTRDIGMEHFVRKVEAAHCAACDIFIPMQHNLIQKHLKSPDHNFNRRVRGGQGKR': [np.float32(0.9722767), np.float32(0.97798127), np.float32(0.97705543), np.float32(0.97922266), np.float32(0.9728775), np.float32(0.9730742), np.float32(0.97590375), np.float32(0.97520477), np.float32(0.9766143), np.float32(0.9748744), np.float32(0.9747726), np.float32(0.97743475), np.float32(0.9788325), np.float32(0.9797845), np.float32(0.9774341), np.float32(0.9782616), np.float32(0.9776428), np.float32(0.9747858), np.float32(0.9783971), np.float32(0.9742888), np.float32(0.97516453), np.float32(0.9766092), np.float32(0.9779335), np.float32(0.97503835), np.float32(0.9766088), np.float32(0.9751217), np.float32(0.9731215), np.float32(0.97322357), np.float32(0.9747064), np.float32(0.974571), np.float32(0.97541875), np.float32(0.9770825), np.float32(0.98173136), np.float32(0.98204124), np.float32(0.98376185), np.float32(0.9828531), np.float32(0.9840954), np.float32(0.9855495), np.float32(0.98719925), np.float32(0.9877055), np.float32(0.9863323), np.float32(0.98685503), np.float32(0.98507243), np.float32(0.9862453), np.float32(0.98533577), np.float32(0.98365754), np.float32(0.9834937), np.float32(0.9845814), np.float32(0.9840501), np.float32(0.98555225), np.float32(0.98611057), np.float32(0.98621166), np.float32(0.98600113), np.float32(0.9850631), np.float32(0.984775), np.float32(0.9832982), np.float32(0.97889346), np.float32(0.97428757), np.float32(0.9664757), np.float32(0.9516703), np.float32(0.94288146), np.float32(0.9235288), np.float32(0.9021551), np.float32(0.87393767), np.float32(0.86160946), np.float32(0.83106434), np.float32(0.79833424), np.float32(0.7956444), np.float32(0.77123946), np.float32(0.76341313), np.float32(0.74088293), np.float32(0.69584197), np.float32(0.68641376), np.float32(0.70337975), np.float32(0.6937113), np.float32(0.6414781), np.float32(0.6294734), np.float32(0.64881694), np.float32(0.6507459), np.float32(0.6842355), np.float32(0.741757), np.float32(0.7948582), np.float32(0.83844334), np.float32(0.8408075), np.float32(0.87298274), np.float32(0.88407373), np.float32(0.8970255), np.float32(0.9020831), np.float32(0.91435367), np.float32(0.91899925), np.float32(0.92118794), np.float32(0.9439827), np.float32(0.95135736), np.float32(0.9536713), np.float32(0.95915514), np.float32(0.9582762), np.float32(0.9588334), np.float32(0.95818), np.float32(0.9594586), np.float32(0.9602686), np.float32(0.95953304), np.float32(0.9571596), np.float32(0.9551187), np.float32(0.9469959), np.float32(0.9415418), np.float32(0.9360222), np.float32(0.93421084), np.float32(0.9313647), np.float32(0.92542017), np.float32(0.9341276), np.float32(0.93425244), np.float32(0.9430677), np.float32(0.9469988), np.float32(0.9531016), np.float32(0.95383906), np.float32(0.9559613), np.float32(0.95777464), np.float32(0.9593573), np.float32(0.9623785), np.float32(0.9620339), np.float32(0.96396375), np.float32(0.96481055), np.float32(0.96725553), np.float32(0.9694212), np.float32(0.9716771), np.float32(0.9738011), np.float32(0.97676975), np.float32(0.97941417), np.float32(0.98028976), np.float32(0.98267037), np.float32(0.98393077), np.float32(0.9836901), np.float32(0.9845595), np.float32(0.9845041), np.float32(0.9846202), np.float32(0.985435), np.float32(0.9852851), np.float32(0.985227), np.float32(0.98488194), np.float32(0.9843871), np.float32(0.98571837), np.float32(0.9857561), np.float32(0.9863259), np.float32(0.9864086), np.float32(0.9868476), np.float32(0.9860531), np.float32(0.9865469), np.float32(0.986592), np.float32(0.9868411), np.float32(0.9869523), np.float32(0.9870328), np.float32(0.98705506), np.float32(0.98735577), np.float32(0.9863977), np.float32(0.9860671), np.float32(0.98631036), np.float32(0.9857533), np.float32(0.98570573), np.float32(0.9856036), np.float32(0.98564667), np.float32(0.9858117), np.float32(0.9858838), np.float32(0.98547876), np.float32(0.98606575), np.float32(0.98473907), np.float32(0.9844758), np.float32(0.9848756), np.float32(0.9854183), np.float32(0.9860334), np.float32(0.986712), np.float32(0.9867893), np.float32(0.9872721), np.float32(0.98790956), np.float32(0.9881827), np.float32(0.98909074), np.float32(0.9889101), np.float32(0.98972636), np.float32(0.99006516), np.float32(0.989721), np.float32(0.98961335), np.float32(0.9892573), np.float32(0.98921484), np.float32(0.98961836), np.float32(0.98984224), np.float32(0.98962665), np.float32(0.98962796), np.float32(0.98925287), np.float32(0.98956364), np.float32(0.98977005), np.float32(0.9898447), np.float32(0.98971164), np.float32(0.9892725), np.float32(0.9893807), np.float32(0.989489), np.float32(0.9898915), np.float32(0.9903656), np.float32(0.99028486), np.float32(0.98920363), np.float32(0.98843443), np.float32(0.98814654), np.float32(0.98801965), np.float32(0.9876145), np.float32(0.98658466), np.float32(0.9855884), np.float32(0.98455876), np.float32(0.983518), np.float32(0.9818339), np.float32(0.9813208), np.float32(0.98149234), np.float32(0.9814512), np.float32(0.981267), np.float32(0.981751), np.float32(0.9811492), np.float32(0.9814789), np.float32(0.98208046), np.float32(0.9824651), np.float32(0.98301446), np.float32(0.98297876), np.float32(0.9821436), np.float32(0.98240006), np.float32(0.9820211), np.float32(0.9822348), np.float32(0.9816991), np.float32(0.9832213), np.float32(0.9835293), np.float32(0.98385227), np.float32(0.9846533), np.float32(0.9842153), np.float32(0.9846689), np.float32(0.98541045), np.float32(0.9847841), np.float32(0.98531926), np.float32(0.9856814), np.float32(0.9857018), np.float32(0.9865479), np.float32(0.9865732), np.float32(0.9867424), np.float32(0.98630804), np.float32(0.98634166), np.float32(0.98579234), np.float32(0.9855585), np.float32(0.9847098), np.float32(0.9844825), np.float32(0.984683), np.float32(0.9836091), np.float32(0.9829337), np.float32(0.98244745), np.float32(0.9827696), np.float32(0.98260534), np.float32(0.9830676), np.float32(0.98213965), np.float32(0.98199654), np.float32(0.98222864), np.float32(0.9821891), np.float32(0.9830201), np.float32(0.9834485), np.float32(0.98325425), np.float32(0.9832275), np.float32(0.98364127), np.float32(0.98414457), np.float32(0.98442274), np.float32(0.9842429), np.float32(0.98424673), np.float32(0.98436373), np.float32(0.9843599), np.float32(0.98426497), np.float32(0.9834504), np.float32(0.9832788), np.float32(0.9837421), np.float32(0.98301893), np.float32(0.9834796), np.float32(0.9835992), np.float32(0.9833839), np.float32(0.98305595), np.float32(0.98339695), np.float32(0.98306286), np.float32(0.9827908), np.float32(0.98255414), np.float32(0.9816667), np.float32(0.9808662), np.float32(0.98117524), np.float32(0.9817894), np.float32(0.98134136), np.float32(0.9813029), np.float32(0.98088914), np.float32(0.9806296), np.float32(0.98051363), np.float32(0.9803869), np.float32(0.98060685), np.float32(0.98011965), np.float32(0.98087317), np.float32(0.98136306), np.float32(0.980328), np.float32(0.9804975), np.float32(0.97961134), np.float32(0.9795487), np.float32(0.97869587), np.float32(0.9785478), np.float32(0.9771739), np.float32(0.9765205), np.float32(0.9760016), np.float32(0.974896), np.float32(0.97457564), np.float32(0.9727365), np.float32(0.9706551), np.float32(0.9686555), np.float32(0.9680365), np.float32(0.96646154), np.float32(0.9635029), np.float32(0.95722765), np.float32(0.9538445), np.float32(0.9491334), np.float32(0.9383937), np.float32(0.93873847), np.float32(0.93266624), np.float32(0.91942275), np.float32(0.8942087), np.float32(0.87336564), np.float32(0.8601692), np.float32(0.8308472), np.float32(0.8259357), np.float32(0.82036656), np.float32(0.8167229), np.float32(0.8091831), np.float32(0.7995725), np.float32(0.79132986), np.float32(0.8000681), np.float32(0.8020118), np.float32(0.80202824), np.float32(0.8074496), np.float32(0.82906973), np.float32(0.828067), np.float32(0.83090425), np.float32(0.83567244), np.float32(0.8501362), np.float32(0.84962785), np.float32(0.85827297), np.float32(0.8567099), np.float32(0.8689421), np.float32(0.86894596), np.float32(0.85853606), np.float32(0.8753508), np.float32(0.855524), np.float32(0.8427246), np.float32(0.8330045), np.float32(0.7805556), np.float32(0.7069188), np.float32(0.6934216), np.float32(0.6577759), np.float32(0.6051579), np.float32(0.5421031), np.float32(0.49691266), np.float32(0.41791245), np.float32(0.40457004), np.float32(0.37602392), np.float32(0.33651882), np.float32(0.31589755), np.float32(0.24888854), np.float32(0.19661492), np.float32(0.18715692), np.float32(0.18340543), np.float32(0.17803259), np.float32(0.16358025), np.float32(0.14073175), np.float32(0.1338587), np.float32(0.12561579), np.float32(0.13170017), np.float32(0.13259564), np.float32(0.12903418), np.float32(0.13221155), np.float32(0.12502745), np.float32(0.11704017), np.float32(0.10701385), np.float32(0.11175186), np.float32(0.1293312), np.float32(0.124157615), np.float32(0.1130362), np.float32(0.11636299), np.float32(0.10147137), np.float32(0.09470049), np.float32(0.08892377), np.float32(0.09542878), np.float32(0.101840936), np.float32(0.104213685), np.float32(0.108113416), np.float32(0.10251418), np.float32(0.10035478), np.float32(0.10397833), np.float32(0.102992795), np.float32(0.10241376), np.float32(0.0997847), np.float32(0.102464594), np.float32(0.09886626), np.float32(0.10335442), np.float32(0.094736084), np.float32(0.09569161), np.float32(0.10225125), np.float32(0.09530521), np.float32(0.09931856), np.float32(0.10771531), np.float32(0.12633292), np.float32(0.12718962), np.float32(0.13449742), np.float32(0.15641005), np.float32(0.15434892), np.float32(0.15232429), np.float32(0.1478301), np.float32(0.16677834), np.float32(0.16172114), np.float32(0.16326447), np.float32(0.17000522), np.float32(0.18061258), np.float32(0.16393633), np.float32(0.14926983), np.float32(0.13949068), np.float32(0.14158615), np.float32(0.12540472), np.float32(0.12210188), np.float32(0.1338059), np.float32(0.14147927), np.float32(0.12859619), np.float32(0.14509484), np.float32(0.16097893), np.float32(0.17288752), np.float32(0.17038643), np.float32(0.15161157), np.float32(0.1617145), np.float32(0.15294984), np.float32(0.17524678), np.float32(0.18568446), np.float32(0.17526573), np.float32(0.17084695), np.float32(0.16773619), np.float32(0.16523902), np.float32(0.13709635), np.float32(0.12496967), np.float32(0.14837871), np.float32(0.1410675), np.float32(0.11852003), np.float32(0.12412558), np.float32(0.14059377), np.float32(0.14339142), np.float32(0.14264485), np.float32(0.14197297), np.float32(0.14398216), np.float32(0.1293006), np.float32(0.10830192), np.float32(0.09578621), np.float32(0.086823836), np.float32(0.07916728), np.float32(0.068353936), np.float32(0.06346104), np.float32(0.056527253), np.float32(0.059421834), np.float32(0.063512065), np.float32(0.06826289), np.float32(0.06662757), np.float32(0.066335715), np.float32(0.079522856), np.float32(0.09929232), np.float32(0.09974399), np.float32(0.11160158), np.float32(0.12594785), np.float32(0.1257145), np.float32(0.1387823), np.float32(0.160649), np.float32(0.1791926), np.float32(0.19804244), np.float32(0.21694294), np.float32(0.24136606), np.float32(0.27497056), np.float32(0.28886464), np.float32(0.28608918), np.float32(0.32613614), np.float32(0.3967212), np.float32(0.40706462), np.float32(0.4880104), np.float32(0.5614718), np.float32(0.6762816), np.float32(0.7236426), np.float32(0.7858836), np.float32(0.8527852), np.float32(0.88055575), np.float32(0.87996197), np.float32(0.9032524), np.float32(0.8975676), np.float32(0.8860635), np.float32(0.9110715), np.float32(0.9128522), np.float32(0.9345291), np.float32(0.94960636)], 'FLSFLELEQKLLFFCFPSQTETKSSRYGGERVAEVLQAHGVKFVFTLVGGHISPILVACEKIGIRIVDTRHEATAVFAADAVARLSGTIGVAAVTAGPGLTNTVTAVKNAQMAESPVLLIGGAAATLLQGRGPVFVEFPIDTLYPFHLVEREFAAKGSPKGLVGNAIAWYLRNHLRNLFAGAWEPRILSPLPVRIPHATDHQAGLVQQCAELVSRAKKPVILLGSQATLPPTPVDHIRWVLLVLQIIDPMTFGRAKAVEKTEQHLNPLNVLHHVEDLMDEDSIIVADGGDFVGSAAYILRPRGPLXWLDP': [np.float32(0.17554374), np.float32(0.18365216), np.float32(0.17991072), np.float32(0.18709503), np.float32(0.1906308), np.float32(0.17441474), np.float32(0.17325658), np.float32(0.16938199), np.float32(0.18233864), np.float32(0.17889369), np.float32(0.19359438), np.float32(0.18986945), np.float32(0.17943), np.float32(0.17164285), np.float32(0.1708248), np.float32(0.15516496), np.float32(0.13998656), np.float32(0.14558515), np.float32(0.147047), np.float32(0.13974741), np.float32(0.12470059), np.float32(0.11131107), np.float32(0.11737089), np.float32(0.110655084), np.float32(0.10936407), np.float32(0.12580052), np.float32(0.1770983), np.float32(0.25638363), np.float32(0.28392515), np.float32(0.30477196), np.float32(0.27317306), np.float32(0.24107395), np.float32(0.20495231), np.float32(0.17830558), np.float32(0.12704375), np.float32(0.105149664), np.float32(0.09845084), np.float32(0.088201016), np.float32(0.08033751), np.float32(0.077903636), np.float32(0.07222373), np.float32(0.06863753), np.float32(0.061905287), np.float32(0.05307337), np.float32(0.052190732), np.float32(0.052159652), np.float32(0.04757197), np.float32(0.043469355), np.float32(0.04831099), np.float32(0.052264508), np.float32(0.044634733), np.float32(0.043727726), np.float32(0.037734326), np.float32(0.036762036), np.float32(0.030336114), np.float32(0.03370196), np.float32(0.03675974), np.float32(0.0371017), np.float32(0.043794293), np.float32(0.053470153), np.float32(0.060624436), np.float32(0.05681931), np.float32(0.05928867), np.float32(0.05045215), np.float32(0.050900552), np.float32(0.047881212), np.float32(0.035728507), np.float32(0.038285088), np.float32(0.042613924), np.float32(0.03746228), np.float32(0.038093913), np.float32(0.045035582), np.float32(0.048418842), np.float32(0.039016), np.float32(0.041582502), np.float32(0.04217277), np.float32(0.05032113), np.float32(0.04349607), np.float32(0.040552128), np.float32(0.038312074), np.float32(0.035730585), np.float32(0.03204047), np.float32(0.02646228), np.float32(0.023512442), np.float32(0.021302054), np.float32(0.021403369), np.float32(0.022673579), np.float32(0.026842674), np.float32(0.02708231), np.float32(0.032108583), np.float32(0.038535394), np.float32(0.03921702), np.float32(0.0354241), np.float32(0.04091672), np.float32(0.03966202), np.float32(0.034174412), np.float32(0.032902386), np.float32(0.035001963), np.float32(0.032266878), np.float32(0.034760877), np.float32(0.038301762), np.float32(0.044582624), np.float32(0.05580078), np.float32(0.059315737), np.float32(0.06736721), np.float32(0.068033405), np.float32(0.06604669), np.float32(0.06365426), np.float32(0.056159575), np.float32(0.04706998), np.float32(0.041464925), np.float32(0.032865535), np.float32(0.02895603), np.float32(0.026966495), np.float32(0.025149208), np.float32(0.026057974), np.float32(0.026763523), np.float32(0.027000977), np.float32(0.03184791), np.float32(0.03998687), np.float32(0.037899945), np.float32(0.035478506), np.float32(0.038834225), np.float32(0.03372189), np.float32(0.028886627), np.float32(0.031347334), np.float32(0.025707345), np.float32(0.029984495), np.float32(0.030996382), np.float32(0.030952614), np.float32(0.034751646), np.float32(0.0369943), np.float32(0.038327437), np.float32(0.03602985), np.float32(0.036747213), np.float32(0.041070443), np.float32(0.040192556), np.float32(0.03906584), np.float32(0.041111946), np.float32(0.05119967), np.float32(0.053557195), np.float32(0.04632333), np.float32(0.04484732), np.float32(0.039779082), np.float32(0.045102302), np.float32(0.04993738), np.float32(0.05644484), np.float32(0.065600775), np.float32(0.08051343), np.float32(0.077684306), np.float32(0.079856195), np.float32(0.078864574), np.float32(0.08023691), np.float32(0.082754426), np.float32(0.08079861), np.float32(0.07186756), np.float32(0.070518576), np.float32(0.06906474), np.float32(0.06526762), np.float32(0.06052653), np.float32(0.06286874), np.float32(0.0690456), np.float32(0.06329318), np.float32(0.055018004), np.float32(0.056653038), np.float32(0.06059119), np.float32(0.058545448), np.float32(0.052800283), np.float32(0.04761174), np.float32(0.04576136), np.float32(0.04647604), np.float32(0.046601366), np.float32(0.037438843), np.float32(0.03641626), np.float32(0.03768414), np.float32(0.038905237), np.float32(0.038179632), np.float32(0.03724808), np.float32(0.039053757), np.float32(0.044692945), np.float32(0.047163248), np.float32(0.05019988), np.float32(0.05897718), np.float32(0.06359066), np.float32(0.07040047), np.float32(0.07812115), np.float32(0.078591034), np.float32(0.09211916), np.float32(0.10364392), np.float32(0.10983802), np.float32(0.12608723), np.float32(0.12963013), np.float32(0.12348252), np.float32(0.11371009), np.float32(0.10416997), np.float32(0.116721734), np.float32(0.10322423), np.float32(0.08172637), np.float32(0.076170586), np.float32(0.09252088), np.float32(0.085975535), np.float32(0.07384807), np.float32(0.07537098), np.float32(0.08490392), np.float32(0.08327052), np.float32(0.087637834), np.float32(0.091756806), np.float32(0.08542778), np.float32(0.07732702), np.float32(0.06655479), np.float32(0.06248637), np.float32(0.05280459), np.float32(0.0429457), np.float32(0.043084882), np.float32(0.045745518), np.float32(0.047455437), np.float32(0.050081898), np.float32(0.057478555), np.float32(0.063332446), np.float32(0.0730525), np.float32(0.06837404), np.float32(0.077572554), np.float32(0.08502514), np.float32(0.0786819), np.float32(0.07782633), np.float32(0.07829934), np.float32(0.069259174), np.float32(0.057801697), np.float32(0.04958642), np.float32(0.042576022), np.float32(0.039182924), np.float32(0.038671352), np.float32(0.041359924), np.float32(0.052044787), np.float32(0.06324555), np.float32(0.061606333), np.float32(0.060343154), np.float32(0.062340498), np.float32(0.0594672), np.float32(0.049487777), np.float32(0.047802493), np.float32(0.050979458), np.float32(0.051215734), np.float32(0.04693768), np.float32(0.046290744), np.float32(0.051311642), np.float32(0.051738463), np.float32(0.0612496), np.float32(0.071120955), np.float32(0.07243749), np.float32(0.07915739), np.float32(0.09559742), np.float32(0.10275561), np.float32(0.11242262), np.float32(0.12911652), np.float32(0.14361957), np.float32(0.17404434), np.float32(0.20672376), np.float32(0.1941936), np.float32(0.21037798), np.float32(0.24087277), np.float32(0.21716455), np.float32(0.19907822), np.float32(0.2028911), np.float32(0.20778714), np.float32(0.18308452), np.float32(0.16531342), np.float32(0.17248449), np.float32(0.15998162), np.float32(0.16170648), np.float32(0.15630488), np.float32(0.13443203), np.float32(0.13025267), np.float32(0.14969584), np.float32(0.12988783), np.float32(0.13921395), np.float32(0.13795643), np.float32(0.15522936), np.float32(0.1644761), np.float32(0.14613561), np.float32(0.13624217), np.float32(0.11458114), np.float32(0.11579847), np.float32(0.12131497), np.float32(0.12540446), np.float32(0.12551066), np.float32(0.1278874), np.float32(0.109446205), np.float32(0.09053372), np.float32(0.11999486), np.float32(0.14380558), np.float32(0.11415132), np.float32(0.11637281), np.float32(0.14875461), np.float32(0.2206355), np.float32(0.20643686), np.float32(0.15761831), np.float32(0.15552272), np.float32(0.21015349), np.float32(0.17729504), np.float32(0.2107786), np.float32(0.17394045), np.float32(0.19290286), np.float32(0.20656212), np.float32(0.26590756), np.float32(0.25726917), np.float32(0.3380022), np.float32(0.32085696), np.float32(0.8725024), np.float32(0.34669754)], 'MSRIYHDGALRNKAVQSVRLPGAWDPSAHQGGDGVLLEGELIDVSRHSILDAHGRKERYYVLYIRPGHIHRRKFDAKGNEIEPNFSATRKVNTGFLMSSYKVEAKGNTDRLTPEALKGLVNKPELLALTESLTPDHTVAFWMPESEMETMELELGAGVRLKTRGDGPFLDSLAKLEAGTVTKCNFAGDGKTGASWTDNIMAQKCSERAAAEIREQGDGAEDEEWPEEIQQQIVRETFHLVLKRDDNICNFLEGGSLIGGSDYKLIYRHYATLYFVFCVDSSESELGILDLIQVFVETLDKCFENVCELDLIFHMDKVHYILQEVVMGGMVLETNMNEIVAQIEAQNRLEKSEGGLSAAPARAVSAVKNINLPEIPRNINIGDLNIKVPNLSQFV': [np.float32(0.7123485), np.float32(0.6745367), np.float32(0.6377282), np.float32(0.60602343), np.float32(0.6620955), np.float32(0.8307106), np.float32(0.8021284), np.float32(0.82786274), np.float32(0.8508194), np.float32(0.67420363), np.float32(0.41159767), np.float32(0.27054843), np.float32(0.23487085), np.float32(0.20919393), np.float32(0.24761653), np.float32(0.23421085), np.float32(0.28090978), np.float32(0.32247543), np.float32(0.384203), np.float32(0.41551715), np.float32(0.46353152), np.float32(0.47634572), np.float32(0.44664806), np.float32(0.4257935), np.float32(0.35004258), np.float32(0.29280832), np.float32(0.3032788), np.float32(0.2694019), np.float32(0.28923473), np.float32(0.27858144), np.float32(0.28926992), np.float32(0.2615495), np.float32(0.2618409), np.float32(0.24275349), np.float32(0.21732666), np.float32(0.22721311), np.float32(0.21452208), np.float32(0.2060819), np.float32(0.1937305), np.float32(0.19915698), np.float32(0.17557673), np.float32(0.17583452), np.float32(0.18890406), np.float32(0.18928902), np.float32(0.16804616), np.float32(0.1635413), np.float32(0.1583489), np.float32(0.1382763), np.float32(0.11671828), np.float32(0.10135789), np.float32(0.08011081), np.float32(0.07033951), np.float32(0.055253573), np.float32(0.05569296), np.float32(0.05648438), np.float32(0.057302605), np.float32(0.06304619), np.float32(0.065601915), np.float32(0.06359672), np.float32(0.06369865), np.float32(0.07369384), np.float32(0.08353451), np.float32(0.08518549), np.float32(0.080830865), np.float32(0.07750276), np.float32(0.08261616), np.float32(0.083684355), np.float32(0.08807554), np.float32(0.0834904), np.float32(0.09018899), np.float32(0.09612494), np.float32(0.11830991), np.float32(0.16055694), np.float32(0.18961266), np.float32(0.19876301), np.float32(0.2246288), np.float32(0.26726368), np.float32(0.30421737), np.float32(0.30753133), np.float32(0.30072), np.float32(0.2969981), np.float32(0.28474087), np.float32(0.249382), np.float32(0.19804388), np.float32(0.18803777), np.float32(0.17443046), np.float32(0.17529695), np.float32(0.14831057), np.float32(0.15401824), np.float32(0.12900305), np.float32(0.10511608), np.float32(0.09137123), np.float32(0.07972728), np.float32(0.09472746), np.float32(0.092097126), np.float32(0.09575765), np.float32(0.09155732), np.float32(0.10167493), np.float32(0.109199695), np.float32(0.10500077), np.float32(0.09830928), np.float32(0.09388432), np.float32(0.09757058), np.float32(0.09342351), np.float32(0.08734478), np.float32(0.09841989), np.float32(0.11186138), np.float32(0.120121345), np.float32(0.1289439), np.float32(0.14551938), np.float32(0.1613139), np.float32(0.16589107), np.float32(0.18095925), np.float32(0.192664), np.float32(0.21518128), np.float32(0.18669678), np.float32(0.1623065), np.float32(0.14852579), np.float32(0.15194313), np.float32(0.14214844), np.float32(0.12986699), np.float32(0.11922701), np.float32(0.11747328), np.float32(0.13038866), np.float32(0.13917853), np.float32(0.13669418), np.float32(0.10787088), np.float32(0.10675803), np.float32(0.10139336), np.float32(0.09080485), np.float32(0.075055405), np.float32(0.07504579), np.float32(0.079174995), np.float32(0.07471405), np.float32(0.081762075), np.float32(0.079135686), np.float32(0.07666014), np.float32(0.07580269), np.float32(0.073720165), np.float32(0.071330264), np.float32(0.0740827), np.float32(0.08096032), np.float32(0.077289596), np.float32(0.07720989), np.float32(0.0748652), np.float32(0.07779324), np.float32(0.072865255), np.float32(0.065906025), np.float32(0.06732743), np.float32(0.06885652), np.float32(0.07503851), np.float32(0.08477138), np.float32(0.094310805), np.float32(0.110271074), np.float32(0.12609306), np.float32(0.12692857), np.float32(0.11347508), np.float32(0.10658641), np.float32(0.10968792), np.float32(0.12294601), np.float32(0.10522883), np.float32(0.10639614), np.float32(0.10743695), np.float32(0.10029902), np.float32(0.10602536), np.float32(0.108413376), np.float32(0.109181345), np.float32(0.11432639), np.float32(0.11425122), np.float32(0.11600057), np.float32(0.12995419), np.float32(0.12864082), np.float32(0.15757672), np.float32(0.1535102), np.float32(0.1666336), np.float32(0.16373643), np.float32(0.17497504), np.float32(0.16258366), np.float32(0.20316307), np.float32(0.23597942), np.float32(0.28126958), np.float32(0.37470108), np.float32(0.3927679), np.float32(0.3779455), np.float32(0.4503582), np.float32(0.46107143), np.float32(0.44042307), np.float32(0.43623522), np.float32(0.4411484), np.float32(0.40680102), np.float32(0.4552932), np.float32(0.44063517), np.float32(0.43670884), np.float32(0.44172972), np.float32(0.49337345), np.float32(0.46320617), np.float32(0.43493155), np.float32(0.3473251), np.float32(0.2936308), np.float32(0.3729885), np.float32(0.30021787), np.float32(0.23069517), np.float32(0.25602525), np.float32(0.32534868), np.float32(0.32224464), np.float32(0.32576758), np.float32(0.42824623), np.float32(0.45048863), np.float32(0.50680774), np.float32(0.54540074), np.float32(0.579951), np.float32(0.6221225), np.float32(0.5665087), np.float32(0.57025844), np.float32(0.57311654), np.float32(0.5335369), np.float32(0.49846455), np.float32(0.5160018), np.float32(0.49771026), np.float32(0.5181507), np.float32(0.49922526), np.float32(0.5092226), np.float32(0.52494574), np.float32(0.4777324), np.float32(0.43971315), np.float32(0.41078028), np.float32(0.36674955), np.float32(0.29305148), np.float32(0.24355449), np.float32(0.21826524), np.float32(0.17843166), np.float32(0.14354071), np.float32(0.118880585), np.float32(0.11627222), np.float32(0.100289166), np.float32(0.082425445), np.float32(0.07941306), np.float32(0.0794442), np.float32(0.06442462), np.float32(0.055275984), np.float32(0.060267672), np.float32(0.06255587), np.float32(0.058926336), np.float32(0.06086895), np.float32(0.06769781), np.float32(0.06875185), np.float32(0.06743657), np.float32(0.07414302), np.float32(0.084427066), np.float32(0.089762025), np.float32(0.08159814), np.float32(0.092298225), np.float32(0.09162351), np.float32(0.0881574), np.float32(0.06889614), np.float32(0.06296082), np.float32(0.060893), np.float32(0.053134214), np.float32(0.04594936), np.float32(0.046122782), np.float32(0.04149781), np.float32(0.036090743), np.float32(0.03745272), np.float32(0.0337756), np.float32(0.02801589), np.float32(0.023357023), np.float32(0.022904973), np.float32(0.022532975), np.float32(0.02368571), np.float32(0.02473377), np.float32(0.025558284), np.float32(0.025324043), np.float32(0.024367657), np.float32(0.02370353), np.float32(0.026343573), np.float32(0.02338917), np.float32(0.025730748), np.float32(0.031071829), np.float32(0.03140146), np.float32(0.026626604), np.float32(0.026988506), np.float32(0.026839586), np.float32(0.026463212), np.float32(0.026701203), np.float32(0.028903626), np.float32(0.029642921), np.float32(0.030245293), np.float32(0.035191394), np.float32(0.04276553), np.float32(0.04391112), np.float32(0.04549545), np.float32(0.05005482), np.float32(0.053483658), np.float32(0.047277756), np.float32(0.041152682), np.float32(0.04083646), np.float32(0.03885364), np.float32(0.038741577), np.float32(0.037867114), np.float32(0.040276513), np.float32(0.037150566), np.float32(0.035473865), np.float32(0.038723502), np.float32(0.045467257), np.float32(0.04685868), np.float32(0.04608887), np.float32(0.05052563), np.float32(0.05015687), np.float32(0.042874448), np.float32(0.04292542), np.float32(0.045672137), np.float32(0.04492705), np.float32(0.04081508), np.float32(0.041338954), np.float32(0.041579332), np.float32(0.039416127), np.float32(0.041766312), np.float32(0.04239042), np.float32(0.041538853), np.float32(0.03957097), np.float32(0.044784512), np.float32(0.050553776), np.float32(0.053645715), np.float32(0.058530204), np.float32(0.06572376), np.float32(0.07328667), np.float32(0.07254021), np.float32(0.06667976), np.float32(0.061269827), np.float32(0.06780236), np.float32(0.062669724), np.float32(0.067761734), np.float32(0.07744155), np.float32(0.083807305), np.float32(0.093776695), np.float32(0.09982981), np.float32(0.11178477), np.float32(0.121692024), np.float32(0.13359901), np.float32(0.13746732), np.float32(0.15728709), np.float32(0.17956947), np.float32(0.20323217), np.float32(0.24743624), np.float32(0.30197963), np.float32(0.31941673), np.float32(0.31527156), np.float32(0.37990186), np.float32(0.37789974), np.float32(0.3968033), np.float32(0.4177873), np.float32(0.4653556), np.float32(0.460833), np.float32(0.4795182), np.float32(0.5356221), np.float32(0.5458989), np.float32(0.6453514), np.float32(0.6801688), np.float32(0.7564189), np.float32(0.7279869), np.float32(0.7599258), np.float32(0.75327945), np.float32(0.7031707), np.float32(0.72875416), np.float32(0.7633905), np.float32(0.77387077), np.float32(0.6864628), np.float32(0.5861441), np.float32(0.55544657), np.float32(0.56784207), np.float32(0.5214747), np.float32(0.4632777), np.float32(0.43988782), np.float32(0.3605348), np.float32(0.39119563), np.float32(0.37522653), np.float32(0.4236096), np.float32(0.4368693), np.float32(0.42070362), np.float32(0.41568956), np.float32(0.3745486), np.float32(0.41062874), np.float32(0.37823364), np.float32(0.37131536), np.float32(0.36884585), np.float32(0.36159864), np.float32(0.35382482), np.float32(0.35828155), np.float32(0.3899878), np.float32(0.3995176), np.float32(0.4218815), np.float32(0.4017121), np.float32(0.42772615), np.float32(0.45396447)], 'MFSLPNNSSFTATVAEEDDIDDNLKLLKKRTAQIWETILTQFNLEDFSLLLSRRCFVVTENIHSILFNKAGSRIFEQLIIRCLFLCHQIGNPTKQIEPDLSRNEKLAGLDKFWKEFVKSICSDSSHFMTILCNCNASHVLRSFLLGAVGFMKEGSVVDENEILRGVQRLENVNRYFASLVECFWDTVDNLYQKIAHITHLSDVYASLVLQSLLFSKLLVPTRQSCFLHQLFSLIANRKGTKKNNFLKMACHAVTSHLLQAFFYILEYDLFQELFDNHLRNQIPYLLNDKYGNHVLQQIIRKQKDIPKVLDIYDKLEPHIDDLVSIGHFGILAALAEGLVSCEVGAQKTYVRKVAKALNCAGKTSCELVRNLLYPTETTRANFMHIAEQIPGNFEISQNNTLDELQKKVPKCSPVGSLLIQHFLKYSASGRQLVEESFVRFEKAQLLFIALDPSGSRAVESFLSSCGNFSLLNRFIDKFTGVYSILAKNCNGFHVLLKMFTVIDVKGKRKLVQELAATRLWLAYFPYGNQTLTRLKVNEFVRRQEQWSQKETTIENRKRLFKDILDADISEYENYPISNPDMQAKMKYKRDFSGDRKDHRAVKNNEDKSEDSSTQLELILECIRNVST': [np.float32(0.9440778), np.float32(0.92954046), np.float32(0.9107976), np.float32(0.8995828), np.float32(0.8778567), np.float32(0.8933686), np.float32(0.9135862), np.float32(0.9019926), np.float32(0.88849235), np.float32(0.8771601), np.float32(0.86005014), np.float32(0.8470542), np.float32(0.7696246), np.float32(0.7611298), np.float32(0.7352671), np.float32(0.63720816), np.float32(0.6079514), np.float32(0.6047612), np.float32(0.56185675), np.float32(0.50116456), np.float32(0.46542192), np.float32(0.46321353), np.float32(0.41982168), np.float32(0.36240456), np.float32(0.34619597), np.float32(0.33424398), np.float32(0.29193565), np.float32(0.25191936), np.float32(0.24648242), np.float32(0.22924171), np.float32(0.16239242), np.float32(0.14799254), np.float32(0.14536233), np.float32(0.13816117), np.float32(0.12485417), np.float32(0.11382708), np.float32(0.11335087), np.float32(0.1014307), np.float32(0.09761251), np.float32(0.09843408), np.float32(0.09429909), np.float32(0.088027254), np.float32(0.093059294), np.float32(0.09552758), np.float32(0.09183506), np.float32(0.083446115), np.float32(0.08720069), np.float32(0.09282594), np.float32(0.091121785), np.float32(0.07916257), np.float32(0.0817301), np.float32(0.09208942), np.float32(0.08436494), np.float32(0.077336825), np.float32(0.07616091), np.float32(0.059928354), np.float32(0.06652834), np.float32(0.06595908), np.float32(0.06289425), np.float32(0.06744206), np.float32(0.07020798), np.float32(0.07718872), np.float32(0.07812855), np.float32(0.06890161), np.float32(0.058747467), np.float32(0.048248827), np.float32(0.0447879), np.float32(0.042635113), np.float32(0.041574646), np.float32(0.03979109), np.float32(0.0365006), np.float32(0.034903213), np.float32(0.033458445), np.float32(0.030102223), np.float32(0.030973181), np.float32(0.032937378), np.float32(0.03119261), np.float32(0.034045786), np.float32(0.03801349), np.float32(0.041062005), np.float32(0.040424105), np.float32(0.038603295), np.float32(0.043068085), np.float32(0.05328877), np.float32(0.054330457), np.float32(0.05919912), np.float32(0.07781442), np.float32(0.096128), np.float32(0.09111825), np.float32(0.08522627), np.float32(0.10847193), np.float32(0.1354998), np.float32(0.14354381), np.float32(0.15539044), np.float32(0.15014128), np.float32(0.16883843), np.float32(0.17427067), np.float32(0.18480429), np.float32(0.20751245), np.float32(0.2273966), np.float32(0.22144645), np.float32(0.21464358), np.float32(0.221585), np.float32(0.22860043), np.float32(0.20767537), np.float32(0.19761656), np.float32(0.13937984), np.float32(0.123619884), np.float32(0.113072775), np.float32(0.097178444), np.float32(0.09396285), np.float32(0.09306824), np.float32(0.08716297), np.float32(0.08487282), np.float32(0.081002854), np.float32(0.07169624), np.float32(0.057260204), np.float32(0.053072307), np.float32(0.04882847), np.float32(0.04216292), np.float32(0.038559385), np.float32(0.040182054), np.float32(0.03938952), np.float32(0.034458563), np.float32(0.035370953), np.float32(0.03683955), np.float32(0.034584943), np.float32(0.031758666), np.float32(0.03014843), np.float32(0.032442316), np.float32(0.02777366), np.float32(0.024098638), np.float32(0.024524724), np.float32(0.02416163), np.float32(0.020230107), np.float32(0.017559385), np.float32(0.014832743), np.float32(0.013776317), np.float32(0.013350802), np.float32(0.01306276), np.float32(0.015830109), np.float32(0.018384911), np.float32(0.022555646), np.float32(0.027672926), np.float32(0.031866666), np.float32(0.034636404), np.float32(0.039357275), np.float32(0.041792687), np.float32(0.051217917), np.float32(0.060069785), np.float32(0.055054314), np.float32(0.05706384), np.float32(0.07433467), np.float32(0.07973284), np.float32(0.07653169), np.float32(0.0855071), np.float32(0.09955499), np.float32(0.09346769), np.float32(0.10194334), np.float32(0.110670805), np.float32(0.106165215), np.float32(0.10358303), np.float32(0.11452424), np.float32(0.11201696), np.float32(0.09869474), np.float32(0.08743584), np.float32(0.08470067), np.float32(0.07817228), np.float32(0.0726823), np.float32(0.07110628), np.float32(0.062940285), np.float32(0.055672247), np.float32(0.0465705), np.float32(0.045204196), np.float32(0.04961493), np.float32(0.0491315), np.float32(0.043606028), np.float32(0.045729183), np.float32(0.04486574), np.float32(0.03873521), np.float32(0.039128702), np.float32(0.04658729), np.float32(0.038410164), np.float32(0.037258595), np.float32(0.044608317), np.float32(0.042726263), np.float32(0.03712792), np.float32(0.0395847), np.float32(0.040832438), np.float32(0.04022335), np.float32(0.045078546), np.float32(0.048760913), np.float32(0.04755324), np.float32(0.042233314), np.float32(0.04261408), np.float32(0.041945662), np.float32(0.038884494), np.float32(0.034359217), np.float32(0.035039533), np.float32(0.036618713), np.float32(0.033676792), np.float32(0.029697616), np.float32(0.029479573), np.float32(0.029758042), np.float32(0.028321521), np.float32(0.02733741), np.float32(0.029661143), np.float32(0.02865152), np.float32(0.027954912), np.float32(0.03083275), np.float32(0.032641884), np.float32(0.029634055), np.float32(0.03038897), np.float32(0.029406881), np.float32(0.026666883), np.float32(0.024555419), np.float32(0.02771497), np.float32(0.028444879), np.float32(0.025413724), np.float32(0.025010534), np.float32(0.027065134), np.float32(0.028204842), np.float32(0.027110845), np.float32(0.02832965), np.float32(0.03316587), np.float32(0.038196333), np.float32(0.047014), np.float32(0.05087007), np.float32(0.052249484), np.float32(0.058396503), np.float32(0.06971069), np.float32(0.078121096), np.float32(0.07775085), np.float32(0.07461044), np.float32(0.066800386), np.float32(0.07269123), np.float32(0.08019948), np.float32(0.07806729), np.float32(0.082550764), np.float32(0.091810785), np.float32(0.08628014), np.float32(0.08433705), np.float32(0.093281366), np.float32(0.10358243), np.float32(0.101492025), np.float32(0.10212611), np.float32(0.10192424), np.float32(0.09562139), np.float32(0.07128091), np.float32(0.060592838), np.float32(0.04565486), np.float32(0.042395473), np.float32(0.0338357), np.float32(0.027735967), np.float32(0.024728796), np.float32(0.022763774), np.float32(0.021051552), np.float32(0.020369023), np.float32(0.019702943), np.float32(0.01828124), np.float32(0.021354044), np.float32(0.021796035), np.float32(0.021809785), np.float32(0.022136785), np.float32(0.026608657), np.float32(0.029310733), np.float32(0.029336913), np.float32(0.03232352), np.float32(0.03686575), np.float32(0.039171223), np.float32(0.039076123), np.float32(0.038160015), np.float32(0.041969925), np.float32(0.043586176), np.float32(0.045829084), np.float32(0.04739985), np.float32(0.05433291), np.float32(0.06902929), np.float32(0.06843895), np.float32(0.071314394), np.float32(0.07642934), np.float32(0.09224458), np.float32(0.096498385), np.float32(0.08570055), np.float32(0.08163626), np.float32(0.084367335), np.float32(0.08225227), np.float32(0.07185403), np.float32(0.068938576), np.float32(0.07137494), np.float32(0.07975362), np.float32(0.089145616), np.float32(0.08689925), np.float32(0.080212824), np.float32(0.09962997), np.float32(0.1038991), np.float32(0.09383958), np.float32(0.09285569), np.float32(0.10462431), np.float32(0.095854305), np.float32(0.07883797), np.float32(0.07372316), np.float32(0.08081283), np.float32(0.08283438), np.float32(0.08087608), np.float32(0.08275851), np.float32(0.09525653), np.float32(0.10080901), np.float32(0.10165536), np.float32(0.10782502), np.float32(0.11214664), np.float32(0.117340416), np.float32(0.10595384), np.float32(0.096895926), np.float32(0.09077481), np.float32(0.07240471), np.float32(0.061083194), np.float32(0.06287799), np.float32(0.05002175), np.float32(0.04453705), np.float32(0.04567962), np.float32(0.041192), np.float32(0.033221133), np.float32(0.03340942), np.float32(0.036880795), np.float32(0.0322893), np.float32(0.025656495), np.float32(0.025815623), np.float32(0.027114412), np.float32(0.022650698), np.float32(0.02286907), np.float32(0.024936497), np.float32(0.02536218), np.float32(0.023075774), np.float32(0.027800553), np.float32(0.0326248), np.float32(0.037652325), np.float32(0.03664345), np.float32(0.036426384), np.float32(0.042316746), np.float32(0.04575599), np.float32(0.043250903), np.float32(0.044726923), np.float32(0.05648176), np.float32(0.054861173), np.float32(0.05387228), np.float32(0.06451198), np.float32(0.07360989), np.float32(0.067907184), np.float32(0.07242489), np.float32(0.08759989), np.float32(0.0915193), np.float32(0.08217644), np.float32(0.08056313), np.float32(0.07886076), np.float32(0.07362913), np.float32(0.06447728), np.float32(0.06647618), np.float32(0.06616339), np.float32(0.054537956), np.float32(0.04895273), np.float32(0.05266203), np.float32(0.059412833), np.float32(0.055723686), np.float32(0.061124764), np.float32(0.06973118), np.float32(0.070397936), np.float32(0.0686762), np.float32(0.07572896), np.float32(0.07785896), np.float32(0.0666319), np.float32(0.0644402), np.float32(0.064359955), np.float32(0.060398698), np.float32(0.049431887), np.float32(0.053105567), np.float32(0.058527462), np.float32(0.059190363), np.float32(0.05806075), np.float32(0.06553782), np.float32(0.081343755), np.float32(0.07435849), np.float32(0.083278), np.float32(0.0913521), np.float32(0.09703838), np.float32(0.10362713), np.float32(0.11310611), np.float32(0.11802199), np.float32(0.113305986), np.float32(0.10678011), np.float32(0.1166176), np.float32(0.12129078), np.float32(0.11535241), np.float32(0.11887568), np.float32(0.14236774), np.float32(0.15002859), np.float32(0.14125764), np.float32(0.1591795), np.float32(0.18228774), np.float32(0.16337895), np.float32(0.15171672), np.float32(0.16863509), np.float32(0.16004), np.float32(0.1416345), np.float32(0.12754577), np.float32(0.12597363), np.float32(0.10796446), np.float32(0.096798845), np.float32(0.087857306), np.float32(0.08375725), np.float32(0.07001817), np.float32(0.0629313), np.float32(0.06476038), np.float32(0.06110639), np.float32(0.05459844), np.float32(0.055903796), np.float32(0.06290653), np.float32(0.062179696), np.float32(0.05955097), np.float32(0.06205244), np.float32(0.063226484), np.float32(0.05600281), np.float32(0.05153658), np.float32(0.058032937), np.float32(0.0535548), np.float32(0.048581347), np.float32(0.050513893), np.float32(0.05485381), np.float32(0.05460408), np.float32(0.056489702), np.float32(0.068230905), np.float32(0.07314209), np.float32(0.066472806), np.float32(0.06913878), np.float32(0.072720855), np.float32(0.06706859), np.float32(0.05584096), np.float32(0.056603603), np.float32(0.054923393), np.float32(0.051998015), np.float32(0.053006217), np.float32(0.06007346), np.float32(0.054051854), np.float32(0.049482506), np.float32(0.058988), np.float32(0.057323225), np.float32(0.048384227), np.float32(0.04820355), np.float32(0.04788035), np.float32(0.04456919), np.float32(0.04220261), np.float32(0.042539362), np.float32(0.04698473), np.float32(0.047321644), np.float32(0.046315864), np.float32(0.051703464), np.float32(0.048321147), np.float32(0.054456826), np.float32(0.05532623), np.float32(0.052967004), np.float32(0.06078504), np.float32(0.06958463), np.float32(0.07508116), np.float32(0.06963812), np.float32(0.069913216), np.float32(0.068276085), np.float32(0.057198316), np.float32(0.056949347), np.float32(0.049004346), np.float32(0.047148112), np.float32(0.049438052), np.float32(0.046339188), np.float32(0.04508813), np.float32(0.046431158), np.float32(0.048526816), np.float32(0.048934005), np.float32(0.048303626), np.float32(0.044430897), np.float32(0.0485124), np.float32(0.043935), np.float32(0.04383979), np.float32(0.04113433), np.float32(0.041902535), np.float32(0.041958068), np.float32(0.03701729), np.float32(0.032116316), np.float32(0.032767758), np.float32(0.032242175), np.float32(0.028910538), np.float32(0.027076172), np.float32(0.030079253), np.float32(0.02934011), np.float32(0.028343627), np.float32(0.034682937), np.float32(0.037251476), np.float32(0.041129593), np.float32(0.05403411), np.float32(0.061629534), np.float32(0.06350221), np.float32(0.054636355), np.float32(0.05432825), np.float32(0.057542663), np.float32(0.051642872), np.float32(0.050582264), np.float32(0.05461252), np.float32(0.051237877), np.float32(0.0589319), np.float32(0.06027029), np.float32(0.061417323), np.float32(0.0561565), np.float32(0.058024086), np.float32(0.06131434), np.float32(0.060076956), np.float32(0.062390216), np.float32(0.06673484), np.float32(0.07036335), np.float32(0.074306786), np.float32(0.067469776), np.float32(0.065346345), np.float32(0.057334356), np.float32(0.048945814), np.float32(0.048183482), np.float32(0.048591454), np.float32(0.053162016), np.float32(0.05069356), np.float32(0.05357154), np.float32(0.060394954), np.float32(0.060556736), np.float32(0.059582826), np.float32(0.063857056), np.float32(0.06891084), np.float32(0.075342365), np.float32(0.083012186), np.float32(0.099648856), np.float32(0.10965255), np.float32(0.12679641), np.float32(0.14510868), np.float32(0.15661603), np.float32(0.17336398), np.float32(0.19493905), np.float32(0.18519741), np.float32(0.16242525), np.float32(0.1764429), np.float32(0.19846247), np.float32(0.19683397), np.float32(0.18746082), np.float32(0.20059967), np.float32(0.20001617), np.float32(0.19250393), np.float32(0.1917343), np.float32(0.19741702), np.float32(0.19042915), np.float32(0.1839088), np.float32(0.18205494), np.float32(0.18775545), np.float32(0.18263106), np.float32(0.15982316), np.float32(0.15189847), np.float32(0.16445276), np.float32(0.15873122), np.float32(0.16244568), np.float32(0.16909868), np.float32(0.1588706), np.float32(0.17085303), np.float32(0.18459377), np.float32(0.2317856), np.float32(0.20868929), np.float32(0.2404651), np.float32(0.24822474), np.float32(0.28235018), np.float32(0.29343966), np.float32(0.30348822), np.float32(0.30630773), np.float32(0.31624544), np.float32(0.34892088), np.float32(0.34289494), np.float32(0.3696908), np.float32(0.3751141), np.float32(0.39861628), np.float32(0.3825019), np.float32(0.39534608), np.float32(0.4062046), np.float32(0.39349255), np.float32(0.43439254), np.float32(0.461925), np.float32(0.4491628), np.float32(0.4868608), np.float32(0.50645256), np.float32(0.5454411), np.float32(0.5780553), np.float32(0.60699576), np.float32(0.64928555), np.float32(0.69517267), np.float32(0.7413028), np.float32(0.78888214), np.float32(0.8133386), np.float32(0.8173111), np.float32(0.8353833), np.float32(0.8479872), np.float32(0.85167104), np.float32(0.8470438), np.float32(0.8525937), np.float32(0.8205978), np.float32(0.75686306), np.float32(0.7213742), np.float32(0.7424464), np.float32(0.694434), np.float32(0.6887319), np.float32(0.6607777), np.float32(0.6148002), np.float32(0.56968445), np.float32(0.58082694), np.float32(0.5700277), np.float32(0.4970664), np.float32(0.41539147), np.float32(0.40702596), np.float32(0.3796674), np.float32(0.29612452), np.float32(0.2849063), np.float32(0.29003206), np.float32(0.28779373), np.float32(0.27016157), np.float32(0.28190854), np.float32(0.3325179), np.float32(0.3148843), np.float32(0.30546755), np.float32(0.35929543)], 'MKIVWIFLIFFIGFAISTDDNEFAEFEDEFVGSSATQAPEIQREGEPPVLKQKDDFEEEDFGVVEEEPEEAEKVREADSDDAAPAQPLKFADVPAHFRSNWASYQVEGIVVLIILIYMTNYLIGKTTNASIAQTIFDMCRPTLEEQFAVVGDDGTTDLDKMIPSLKHDTDSTFSAWCTGRVNVNSLFLQMKMVKRQDVVSRIMEMFTPSGDKMTIKASLETTNDTDPLIFAVGEKKIASKYFKEMLDLNSFASERKQAAQQFNLPASWQVYADQNEVVFSILDPGVVSLLKKHEDAIEFIHISDQFTGPKPAEGESYTRLPEAQRYMFVSLNLQYLGQDEESVMEILNLVFYLIDKARKMKLSKDAKVKAERRRKEFEDAFLKQTHQFRQEAAQARREEKTRERKQKLMDESDPERQKRLEAKELKREAKAKSPKMKQLKVK': [np.float32(0.8647517), np.float32(0.85146236), np.float32(0.87004304), np.float32(0.8708597), np.float32(0.88046116), np.float32(0.88713354), np.float32(0.8779983), np.float32(0.8744618), np.float32(0.8689071), np.float32(0.85716873), np.float32(0.8615503), np.float32(0.8470487), np.float32(0.8586678), np.float32(0.84166306), np.float32(0.8295838), np.float32(0.8173099), np.float32(0.84611887), np.float32(0.8624118), np.float32(0.8795875), np.float32(0.8929291), np.float32(0.8796367), np.float32(0.86395687), np.float32(0.85473704), np.float32(0.8536426), np.float32(0.8519456), np.float32(0.85804206), np.float32(0.8467019), np.float32(0.84885126), np.float32(0.842111), np.float32(0.8400753), np.float32(0.84626067), np.float32(0.8452023), np.float32(0.8516847), np.float32(0.8633977), np.float32(0.887918), np.float32(0.89935523), np.float32(0.90390205), np.float32(0.90609056), np.float32(0.9268536), np.float32(0.9386735), np.float32(0.947249), np.float32(0.95066077), np.float32(0.95537597), np.float32(0.9584264), np.float32(0.96519256), np.float32(0.9694261), np.float32(0.97298944), np.float32(0.9743931), np.float32(0.974084), np.float32(0.97507125), np.float32(0.97405213), np.float32(0.9748331), np.float32(0.97268236), np.float32(0.9729313), np.float32(0.9732818), np.float32(0.9737475), np.float32(0.97350025), np.float32(0.9770444), np.float32(0.9773268), np.float32(0.9757909), np.float32(0.97682536), np.float32(0.9767928), np.float32(0.97738576), np.float32(0.9784734), np.float32(0.97939134), np.float32(0.98061955), np.float32(0.9821958), np.float32(0.98271704), np.float32(0.98164004), np.float32(0.9807972), np.float32(0.9793968), np.float32(0.97861654), np.float32(0.9783328), np.float32(0.976971), np.float32(0.9768017), np.float32(0.9761915), np.float32(0.97331727), np.float32(0.97086394), np.float32(0.96647817), np.float32(0.9621463), np.float32(0.95755893), np.float32(0.9343916), np.float32(0.9134751), np.float32(0.91136974), np.float32(0.8880136), np.float32(0.85721815), np.float32(0.8662711), np.float32(0.8410959), np.float32(0.8203804), np.float32(0.8036789), np.float32(0.7896035), np.float32(0.7620963), np.float32(0.64235324), np.float32(0.5410235), np.float32(0.52299494), np.float32(0.52542925), np.float32(0.36534476), np.float32(0.2814731), np.float32(0.20439154), np.float32(0.1764325), np.float32(0.16038473), np.float32(0.121725716), np.float32(0.12860532), np.float32(0.097003356), np.float32(0.09310246), np.float32(0.09721012), np.float32(0.11114644), np.float32(0.08059003), np.float32(0.08858163), np.float32(0.086861365), np.float32(0.07056915), np.float32(0.061133273), np.float32(0.08000598), np.float32(0.10411621), np.float32(0.16410972), np.float32(0.16357908), np.float32(0.14687447), np.float32(0.12620912), np.float32(0.14418286), np.float32(0.12523888), np.float32(0.11346464), np.float32(0.10270746), np.float32(0.086797304), np.float32(0.05517097), np.float32(0.045540065), np.float32(0.035312746), np.float32(0.032386757), np.float32(0.038802035), np.float32(0.040105227), np.float32(0.047148645), np.float32(0.05122766), np.float32(0.05531445), np.float32(0.05797879), np.float32(0.07070989), np.float32(0.07691925), np.float32(0.07544677), np.float32(0.078521125), np.float32(0.07293937), np.float32(0.06988713), np.float32(0.06568673), np.float32(0.06693139), np.float32(0.07360111), np.float32(0.07419209), np.float32(0.085976414), np.float32(0.09400204), np.float32(0.09528966), np.float32(0.09247626), np.float32(0.10607796), np.float32(0.11957008), np.float32(0.10052687), np.float32(0.10060069), np.float32(0.11894853), np.float32(0.12065967), np.float32(0.11042501), np.float32(0.122852206), np.float32(0.13616587), np.float32(0.13699026), np.float32(0.13596694), np.float32(0.14368539), np.float32(0.15336657), np.float32(0.15307269), np.float32(0.14955388), np.float32(0.15739755), np.float32(0.15978411), np.float32(0.14843597), np.float32(0.13833198), np.float32(0.1303567), np.float32(0.11793103), np.float32(0.115243785), np.float32(0.107281856), np.float32(0.11472763), np.float32(0.10582427), np.float32(0.096240334), np.float32(0.092847034), np.float32(0.088471875), np.float32(0.077361055), np.float32(0.0713699), np.float32(0.07566591), np.float32(0.06569619), np.float32(0.060378764), np.float32(0.055722307), np.float32(0.048076134), np.float32(0.04608711), np.float32(0.048775416), np.float32(0.053448536), np.float32(0.05774801), np.float32(0.050107323), np.float32(0.04637767), np.float32(0.050789494), np.float32(0.05293436), np.float32(0.046546526), np.float32(0.043955036), np.float32(0.04677823), np.float32(0.047012642), np.float32(0.044922516), np.float32(0.05021981), np.float32(0.054992724), np.float32(0.06557751), np.float32(0.07264501), np.float32(0.08323613), np.float32(0.08970876), np.float32(0.09336573), np.float32(0.10405516), np.float32(0.09484406), np.float32(0.10107927), np.float32(0.10235852), np.float32(0.095885076), np.float32(0.09293857), np.float32(0.10008074), np.float32(0.0982936), np.float32(0.111368135), np.float32(0.12121452), np.float32(0.14099622), np.float32(0.15638137), np.float32(0.16925845), np.float32(0.16472761), np.float32(0.14081411), np.float32(0.1458815), np.float32(0.1419012), np.float32(0.13368349), np.float32(0.12182709), np.float32(0.103858), np.float32(0.10304726), np.float32(0.097016916), np.float32(0.10334659), np.float32(0.09879744), np.float32(0.08964876), np.float32(0.104604945), np.float32(0.10625752), np.float32(0.10709469), np.float32(0.08761473), np.float32(0.09700762), np.float32(0.08829626), np.float32(0.074063964), np.float32(0.06901133), np.float32(0.06936234), np.float32(0.058425635), np.float32(0.059920806), np.float32(0.06355733), np.float32(0.06531353), np.float32(0.063649744), np.float32(0.07161496), np.float32(0.084147006), np.float32(0.09052554), np.float32(0.097487584), np.float32(0.095736735), np.float32(0.09208587), np.float32(0.08529832), np.float32(0.08612205), np.float32(0.09984142), np.float32(0.11332744), np.float32(0.11895787), np.float32(0.1124255), np.float32(0.12329298), np.float32(0.13600834), np.float32(0.121719554), np.float32(0.1174975), np.float32(0.12520674), np.float32(0.13059518), np.float32(0.119610146), np.float32(0.11979208), np.float32(0.13106082), np.float32(0.13097998), np.float32(0.13471109), np.float32(0.13586636), np.float32(0.12127686), np.float32(0.105791524), np.float32(0.088648364), np.float32(0.07728412), np.float32(0.06514626), np.float32(0.06234037), np.float32(0.06059033), np.float32(0.05670404), np.float32(0.05463403), np.float32(0.049787547), np.float32(0.042743333), np.float32(0.047515158), np.float32(0.043037124), np.float32(0.038854808), np.float32(0.046688028), np.float32(0.052086126), np.float32(0.051101137), np.float32(0.06002569), np.float32(0.06380254), np.float32(0.05951424), np.float32(0.04985486), np.float32(0.05022777), np.float32(0.048406057), np.float32(0.042344805), np.float32(0.045817498), np.float32(0.04751373), np.float32(0.04950046), np.float32(0.055721488), np.float32(0.06465621), np.float32(0.068060316), np.float32(0.073303394), np.float32(0.07342511), np.float32(0.08045616), np.float32(0.097064175), np.float32(0.11729962), np.float32(0.12745576), np.float32(0.1526602), np.float32(0.16825077), np.float32(0.16587509), np.float32(0.1661039), np.float32(0.1606002), np.float32(0.16251706), np.float32(0.16472054), np.float32(0.16679916), np.float32(0.17394668), np.float32(0.1780014), np.float32(0.18041338), np.float32(0.19134805), np.float32(0.18474482), np.float32(0.18623501), np.float32(0.187869), np.float32(0.18146504), np.float32(0.16155502), np.float32(0.15894076), np.float32(0.14298476), np.float32(0.11906695), np.float32(0.09913123), np.float32(0.08287556), np.float32(0.07191816), np.float32(0.06375953), np.float32(0.061153833), np.float32(0.06826545), np.float32(0.0693687), np.float32(0.07227738), np.float32(0.081679635), np.float32(0.07167227), np.float32(0.06242654), np.float32(0.07207621), np.float32(0.07193566), np.float32(0.060545772), np.float32(0.061371785), np.float32(0.07475706), np.float32(0.083400324), np.float32(0.07912622), np.float32(0.08804129), np.float32(0.08706775), np.float32(0.08671955), np.float32(0.08394832), np.float32(0.08930895), np.float32(0.0986297), np.float32(0.10053972), np.float32(0.10214508), np.float32(0.099098735), np.float32(0.09052428), np.float32(0.094912775), np.float32(0.088584244), np.float32(0.088171355), np.float32(0.08940124), np.float32(0.090566345), np.float32(0.099101946), np.float32(0.11451237), np.float32(0.11739648), np.float32(0.12850335), np.float32(0.15096532), np.float32(0.19223706), np.float32(0.20262164), np.float32(0.22248055), np.float32(0.2727862), np.float32(0.29593903), np.float32(0.310118), np.float32(0.3360932), np.float32(0.37592593), np.float32(0.39347506), np.float32(0.40039262), np.float32(0.42842045), np.float32(0.43442348), np.float32(0.45256558), np.float32(0.43929783), np.float32(0.43977445), np.float32(0.4394398), np.float32(0.43785882), np.float32(0.45037082), np.float32(0.47974598), np.float32(0.48545927), np.float32(0.50413644), np.float32(0.50461817), np.float32(0.5367388), np.float32(0.53767157), np.float32(0.54946876), np.float32(0.5382451), np.float32(0.55885994), np.float32(0.5839348), np.float32(0.5652806), np.float32(0.5860821), np.float32(0.60171324), np.float32(0.6149115), np.float32(0.60348576), np.float32(0.6054656), np.float32(0.61732745), np.float32(0.63059783), np.float32(0.6276089), np.float32(0.63183624), np.float32(0.64384496), np.float32(0.63740975), np.float32(0.64590794), np.float32(0.64254045), np.float32(0.6290321), np.float32(0.63603646), np.float32(0.64031196), np.float32(0.6750153), np.float32(0.6859421), np.float32(0.67965513), np.float32(0.6856462), np.float32(0.68942404), np.float32(0.7010113), np.float32(0.7019366), np.float32(0.72077703), np.float32(0.728051), np.float32(0.73005164), np.float32(0.73728704), np.float32(0.7450383), np.float32(0.7484023), np.float32(0.7520364), np.float32(0.7611509), np.float32(0.76812524), np.float32(0.7664553), np.float32(0.7622324), np.float32(0.76340747), np.float32(0.7676788), np.float32(0.76625985), np.float32(0.78374004), np.float32(0.7856282), np.float32(0.7902083), np.float32(0.7922306), np.float32(0.7960469), np.float32(0.79774684), np.float32(0.80790174), np.float32(0.81139463), np.float32(0.8178205), np.float32(0.81370836), np.float32(0.81125885), np.float32(0.81280774), np.float32(0.8003697), np.float32(0.8122553), np.float32(0.8093653), np.float32(0.8253199), np.float32(0.8280037)], 'MSTSIELEEEIEGDQIGSKNYRFSKIGTPVPLKPDESSSFDLENQSPPLQPLVISERFRLLFIAHSDGFCVARTKEVMASAQEIKEKGSGPSIQELSIVDVTIGKVSVLALSGDDSLLAACVGNKIHFFPVSALLYKDQTPAFSHSVKDSSVITDMQWAKKAEKVYVGLSSDGKLYSGVGQRPIKEVMDDVDAVGWSPDGEFVAVTRKNLISILSSKFEEKFSISLAFKSLLDDSNAKCIIKVDAVRWIRPDCIIIGCLQVNDDDEEENYAVQVITSENGGITNPSAKPVVRSFRDVFLDFRYDAVPLCSGRHLFLSYLDQQYVLLHFYFMIACLHPDLIAFCPLKFIED': [np.float32(0.96253425), np.float32(0.962269), np.float32(0.96122736), np.float32(0.96160275), np.float32(0.96240646), np.float32(0.9636199), np.float32(0.96606076), np.float32(0.96493727), np.float32(0.96328396), np.float32(0.9563061), np.float32(0.953051), np.float32(0.9471828), np.float32(0.94157094), np.float32(0.93758893), np.float32(0.93700695), np.float32(0.9376263), np.float32(0.94336087), np.float32(0.93978715), np.float32(0.92082065), np.float32(0.9152646), np.float32(0.9123262), np.float32(0.8812004), np.float32(0.8645035), np.float32(0.8676585), np.float32(0.83876705), np.float32(0.8111975), np.float32(0.8100407), np.float32(0.8250368), np.float32(0.8883832), np.float32(0.8883989), np.float32(0.8866429), np.float32(0.8919365), np.float32(0.8851135), np.float32(0.8881302), np.float32(0.89772344), np.float32(0.8915176), np.float32(0.90702754), np.float32(0.89108336), np.float32(0.8832849), np.float32(0.8712472), np.float32(0.8605903), np.float32(0.83671755), np.float32(0.8065718), np.float32(0.7837619), np.float32(0.7271628), np.float32(0.629704), np.float32(0.55445355), np.float32(0.463622), np.float32(0.4248273), np.float32(0.38046208), np.float32(0.3116039), np.float32(0.24384417), np.float32(0.19139712), np.float32(0.14807698), np.float32(0.1474768), np.float32(0.12086777), np.float32(0.11757357), np.float32(0.07454905), np.float32(0.060946558), np.float32(0.050092597), np.float32(0.044898454), np.float32(0.0405484), np.float32(0.035795223), np.float32(0.03918), np.float32(0.04271166), np.float32(0.041578285), np.float32(0.041994736), np.float32(0.04161614), np.float32(0.04089841), np.float32(0.040175892), np.float32(0.04917524), np.float32(0.05804973), np.float32(0.0626568), np.float32(0.076568566), np.float32(0.10304697), np.float32(0.13185008), np.float32(0.15536234), np.float32(0.17832229), np.float32(0.18903582), np.float32(0.19618325), np.float32(0.20040292), np.float32(0.21527067), np.float32(0.26833454), np.float32(0.28963464), np.float32(0.29163295), np.float32(0.31564018), np.float32(0.35687348), np.float32(0.3069589), np.float32(0.29366475), np.float32(0.2799694), np.float32(0.26772448), np.float32(0.24384417), np.float32(0.23282307), np.float32(0.24384417), np.float32(0.20950516), np.float32(0.17101839), np.float32(0.15364507), np.float32(0.1149769), np.float32(0.08369968), np.float32(0.060556304), np.float32(0.04951258), np.float32(0.043272793), np.float32(0.041752394), np.float32(0.037183337), np.float32(0.034312088), np.float32(0.033819605), np.float32(0.028622221), np.float32(0.024052395), np.float32(0.025222974), np.float32(0.022385344), np.float32(0.021171892), np.float32(0.022311758), np.float32(0.023078559), np.float32(0.025368866), np.float32(0.023267306), np.float32(0.022970963), np.float32(0.022624366), np.float32(0.020143466), np.float32(0.020358685), np.float32(0.02015383), np.float32(0.021372762), np.float32(0.022255484), np.float32(0.024131114), np.float32(0.024278775), np.float32(0.024586571), np.float32(0.024141377), np.float32(0.024896638), np.float32(0.027385423), np.float32(0.029849594), np.float32(0.03488921), np.float32(0.03993159), np.float32(0.04240686), np.float32(0.045855947), np.float32(0.053164043), np.float32(0.060358044), np.float32(0.058733363), np.float32(0.06763485), np.float32(0.069709934), np.float32(0.07758409), np.float32(0.07880027), np.float32(0.07950758), np.float32(0.083042555), np.float32(0.090559274), np.float32(0.10026901), np.float32(0.098799504), np.float32(0.10296852), np.float32(0.10992698), np.float32(0.11228295), np.float32(0.12318901), np.float32(0.11933476), np.float32(0.11187528), np.float32(0.111643195), np.float32(0.11347346), np.float32(0.1047158), np.float32(0.09366132), np.float32(0.08666118), np.float32(0.076023936), np.float32(0.06311995), np.float32(0.05449868), np.float32(0.058617912), np.float32(0.056988787), np.float32(0.053086434), np.float32(0.059292555), np.float32(0.064692974), np.float32(0.06940403), np.float32(0.07495796), np.float32(0.072068), np.float32(0.07627423), np.float32(0.08476451), np.float32(0.090470366), np.float32(0.09688581), np.float32(0.11003118), np.float32(0.08791656), np.float32(0.0947919), np.float32(0.10221285), np.float32(0.098533645), np.float32(0.09337446), np.float32(0.11498208), np.float32(0.13072728), np.float32(0.14170709), np.float32(0.18450405), np.float32(0.18613811), np.float32(0.18571468), np.float32(0.18871118), np.float32(0.17066392), np.float32(0.152573), np.float32(0.15462916), np.float32(0.16175619), np.float32(0.16520713), np.float32(0.15940177), np.float32(0.1457386), np.float32(0.13953476), np.float32(0.13840918), np.float32(0.12802483), np.float32(0.119508915), np.float32(0.12098709), np.float32(0.12651534), np.float32(0.11405262), np.float32(0.09490304), np.float32(0.0873283), np.float32(0.08478277), np.float32(0.07195889), np.float32(0.063892186), np.float32(0.06344753), np.float32(0.063783444), np.float32(0.061047696), np.float32(0.05948139), np.float32(0.06687473), np.float32(0.07520411), np.float32(0.07859537), np.float32(0.07028936), np.float32(0.06357186), np.float32(0.05695356), np.float32(0.05373145), np.float32(0.054939013), np.float32(0.056018367), np.float32(0.052692357), np.float32(0.057921015), np.float32(0.06052008), np.float32(0.058711816), np.float32(0.0520972), np.float32(0.058465615), np.float32(0.06837469), np.float32(0.07917846), np.float32(0.08596616), np.float32(0.089055106), np.float32(0.096681155), np.float32(0.09270037), np.float32(0.08295756), np.float32(0.07189338), np.float32(0.073644616), np.float32(0.062362734), np.float32(0.055442676), np.float32(0.050362073), np.float32(0.048768047), np.float32(0.049252458), np.float32(0.05407457), np.float32(0.04908276), np.float32(0.051401027), np.float32(0.052770637), np.float32(0.055052277), np.float32(0.050077114), np.float32(0.0449948), np.float32(0.043119583), np.float32(0.040981952), np.float32(0.034169443), np.float32(0.029936748), np.float32(0.02453412), np.float32(0.022767795), np.float32(0.022972649), np.float32(0.022499807), np.float32(0.027566666), np.float32(0.031948917), np.float32(0.03978408), np.float32(0.045424916), np.float32(0.05215382), np.float32(0.054228913), np.float32(0.062046785), np.float32(0.063891016), np.float32(0.062029123), np.float32(0.06382236), np.float32(0.063629724), np.float32(0.0612082), np.float32(0.063668676), np.float32(0.07173839), np.float32(0.08436074), np.float32(0.101246685), np.float32(0.15582958), np.float32(0.20663391), np.float32(0.23675172), np.float32(0.2997998), np.float32(0.30857906), np.float32(0.3034349), np.float32(0.2847134), np.float32(0.28937602), np.float32(0.283662), np.float32(0.29535037), np.float32(0.32138813), np.float32(0.31286246), np.float32(0.26258323), np.float32(0.26090202), np.float32(0.26731262), np.float32(0.2550878), np.float32(0.2707286), np.float32(0.25529343), np.float32(0.2518065), np.float32(0.25380358), np.float32(0.25785923), np.float32(0.2635114), np.float32(0.2625535), np.float32(0.25946194), np.float32(0.25875148), np.float32(0.24428958), np.float32(0.24096571), np.float32(0.18891391), np.float32(0.16369458), np.float32(0.1616311), np.float32(0.14076173), np.float32(0.14452398), np.float32(0.14362004), np.float32(0.12871358), np.float32(0.13120708), np.float32(0.124684505), np.float32(0.116395645), np.float32(0.1111697), np.float32(0.1319612), np.float32(0.13303621), np.float32(0.14089479), np.float32(0.12152261), np.float32(0.14148575), np.float32(0.15988298), np.float32(0.16350831), np.float32(0.1584716), np.float32(0.14752388), np.float32(0.1289626), np.float32(0.13661622), np.float32(0.10357851), np.float32(0.10379896), np.float32(0.09749838), np.float32(0.08076891), np.float32(0.10931617), np.float32(0.13413592), np.float32(0.14923115), np.float32(0.14068654), np.float32(0.16276616), np.float32(0.2047969), np.float32(0.20179142), np.float32(0.19474538), np.float32(0.19420502), np.float32(0.19531694), np.float32(0.1883056), np.float32(0.16091873), np.float32(0.18120477), np.float32(0.17036884), np.float32(0.1571142), np.float32(0.14144051), np.float32(0.13510433), np.float32(0.14799218), np.float32(0.164505), np.float32(0.16244951), np.float32(0.18051633), np.float32(0.14261645), np.float32(0.15824592), np.float32(0.16420092), np.float32(0.20852341), np.float32(0.22014558), np.float32(0.18275619), np.float32(0.18974495), np.float32(0.16128282), np.float32(0.3542221)], 'MWSVPGKEVAGKIRRKGLPAWWRSDGDEVVRGGSGREGSPELSTRLNRKIRFDQSTKKDILRFILDFALKLSSYAKLRILSLLKGVGGEVMHIKDVELFLSELLRRRSQYHFGLNEPYQKLSKIEVEILCLLLELPLDDMSLEDPALVQPCITVLRKLNSPLYSGLKIEKQITCSTLVQLLDSVFEQEGFLIGSVCGKKKRKAIKLHKSDLHNDVICKDENALSFLTSLLDILLLKKDIENRTFLIGPLFKLLRKIFMDEWVQDDVHLYEKWIQASPGTSETISSTVCYIQQTLLLILEDISASILTDMSVKDDIHDKFDLMLLVECARSTKDGITRNHIFSLLSTIARVLPDEILDHILDILTVIGESAVTQIFINVLPEVASHRRLSIIVHLLRTLGERSSLGSLLVLLFHSLVSRKISSSLDDGSATLSCFNSITQEWEYILAVQICEQYSCMIWFPSLVMLLQRIEMVNQCQELFMELLSAMEFILHKLQDPEIAFKLESGEDSDNIQRTLGALMEQVVSCLQLVDSRKNRKIVPIGIKQQLKEHIRVVLGNITKVMIPSAYFKAIIKLMGHADTDVRKKALGLLCETVNDNGTIKQRHGRKELNSNSRSSWHHLDESALESFEKMCLEFIHLVDDSVDDSDTSLKLAAISALEVLANRFPSNHSTFSMCLASIVRNISSDNLAVASVCLRTTGALINVLGPRALPELPHVMENVLRRSHDVSSLDGKTKFGDNSSSVVSNSKQSLLLSILITLEAVVDKLGGFLNPYLGDIIKFMVLHPQYASGSDSKLKIKADAVRRLVTEKIPVRLALPPLLKIYSEAVNNGDSSLSISFEMLANLVGRMDRSSVSNYHVKVFDLCLLALDLRRQHPVSIKNIDTIEKNVINAMIVLTMKLTETMFKPLFIKSIEWAESNMEDSDTGSTNRAISFYGLVNKLSENHRSLFVPYFKYLLEGCIQHLTDSEDVKNVNLMRKKKKAKLQEASFDRKEGSSALLLEKWHLRALVISSLHKCFLYDTGSMKFLDSSNFQVLLKPIVSQLTAEPPASLQEHPETPPVQEVDDLLVACIGQMAVTAGTDLLWKPLNHEVLMQTRSEKLRSRILGLRIVKFFVEKLKEEYLVLLAETIPFLGELLEDVEPPVKSLAQEILKEMESMSGESLGQYL': [np.float32(0.8966177), np.float32(0.7002099), np.float32(0.7215883), np.float32(0.69094163), np.float32(0.75571793), np.float32(0.73101634), np.float32(0.69776976), np.float32(0.64160556), np.float32(0.6555766), np.float32(0.7351087), np.float32(0.72175163), np.float32(0.6603492), np.float32(0.6611469), np.float32(0.6660267), np.float32(0.72854143), np.float32(0.70264345), np.float32(0.73759604), np.float32(0.75543356), np.float32(0.786444), np.float32(0.8187229), np.float32(0.80577767), np.float32(0.8215462), np.float32(0.85095084), np.float32(0.8657983), np.float32(0.850609), np.float32(0.87087375), np.float32(0.8756503), np.float32(0.865551), np.float32(0.85976326), np.float32(0.8664537), np.float32(0.87653166), np.float32(0.87129205), np.float32(0.8733326), np.float32(0.87730354), np.float32(0.8901228), np.float32(0.89777064), np.float32(0.9012173), np.float32(0.8904195), np.float32(0.88011974), np.float32(0.8700414), np.float32(0.8215639), np.float32(0.79685324), np.float32(0.78452516), np.float32(0.7502971), np.float32(0.68183935), np.float32(0.6009094), np.float32(0.5594693), np.float32(0.4661256), np.float32(0.37552014), np.float32(0.30658704), np.float32(0.29085487), np.float32(0.23780757), np.float32(0.22063774), np.float32(0.1775466), np.float32(0.16094004), np.float32(0.15020105), np.float32(0.12827699), np.float32(0.11002478), np.float32(0.124489434), np.float32(0.11466979), np.float32(0.08970094), np.float32(0.08158308), np.float32(0.09483407), np.float32(0.07459155), np.float32(0.07520022), np.float32(0.071139954), np.float32(0.06713432), np.float32(0.051693786), np.float32(0.04932194), np.float32(0.043742653), np.float32(0.035967298), np.float32(0.030292459), np.float32(0.031170208), np.float32(0.038172722), np.float32(0.03665733), np.float32(0.043183297), np.float32(0.04854907), np.float32(0.054172274), np.float32(0.05272227), np.float32(0.056212533), np.float32(0.060960766), np.float32(0.057176635), np.float32(0.062028475), np.float32(0.06694823), np.float32(0.061065003), np.float32(0.06171103), np.float32(0.06579176), np.float32(0.06626771), np.float32(0.060081623), np.float32(0.062221434), np.float32(0.06453831), np.float32(0.06505953), np.float32(0.064469926), np.float32(0.06884643), np.float32(0.07479989), np.float32(0.076315045), np.float32(0.06800381), np.float32(0.06874378), np.float32(0.069191754), np.float32(0.06832977), np.float32(0.06987138), np.float32(0.06896465), np.float32(0.0633129), np.float32(0.06861734), np.float32(0.07754833), np.float32(0.07957334), np.float32(0.07082737), np.float32(0.07602338), np.float32(0.09539252), np.float32(0.086385086), np.float32(0.08266747), np.float32(0.09583871), np.float32(0.10116567), np.float32(0.09733835), np.float32(0.08811469), np.float32(0.10229708), np.float32(0.09150382), np.float32(0.07610476), np.float32(0.067518376), np.float32(0.06226188), np.float32(0.049156737), np.float32(0.042775773), np.float32(0.045266032), np.float32(0.039926592), np.float32(0.03942944), np.float32(0.036656395), np.float32(0.040717736), np.float32(0.041942682), np.float32(0.03947282), np.float32(0.041275986), np.float32(0.04189726), np.float32(0.0429034), np.float32(0.04376792), np.float32(0.04903479), np.float32(0.050734933), np.float32(0.048087526), np.float32(0.05169931), np.float32(0.05964155), np.float32(0.06625297), np.float32(0.05847638), np.float32(0.059369385), np.float32(0.06698945), np.float32(0.06767229), np.float32(0.06242435), np.float32(0.07057109), np.float32(0.08323478), np.float32(0.074513786), np.float32(0.08166558), np.float32(0.08014283), np.float32(0.08445499), np.float32(0.07555664), np.float32(0.06774096), np.float32(0.0710308), np.float32(0.06700435), np.float32(0.061741985), np.float32(0.056771643), np.float32(0.05518029), np.float32(0.054892115), np.float32(0.055601925), np.float32(0.062093448), np.float32(0.06203116), np.float32(0.06297205), np.float32(0.058359686), np.float32(0.06837243), np.float32(0.07419234), np.float32(0.06807441), np.float32(0.0675073), np.float32(0.078923784), np.float32(0.06892722), np.float32(0.056490403), np.float32(0.06147544), np.float32(0.05955912), np.float32(0.05293207), np.float32(0.04712204), np.float32(0.05138181), np.float32(0.05426731), np.float32(0.052494038), np.float32(0.050100073), np.float32(0.05044403), np.float32(0.046175383), np.float32(0.043626525), np.float32(0.04098763), np.float32(0.038566492), np.float32(0.03589793), np.float32(0.036276285), np.float32(0.039154526), np.float32(0.047007453), np.float32(0.04923288), np.float32(0.053909123), np.float32(0.06705757), np.float32(0.08468416), np.float32(0.079480715), np.float32(0.08847251), np.float32(0.12704603), np.float32(0.117207915), np.float32(0.11794621), np.float32(0.14299534), np.float32(0.15142797), np.float32(0.14662872), np.float32(0.13262306), np.float32(0.13582969), np.float32(0.16503444), np.float32(0.169363), np.float32(0.16408454), np.float32(0.1666062), np.float32(0.16436054), np.float32(0.16952306), np.float32(0.17133446), np.float32(0.18651497), np.float32(0.17086588), np.float32(0.13695933), np.float32(0.12031925), np.float32(0.10723318), np.float32(0.087841816), np.float32(0.06792178), np.float32(0.069577314), np.float32(0.06693986), np.float32(0.05635068), np.float32(0.04986654), np.float32(0.048119765), np.float32(0.040739004), np.float32(0.034302216), np.float32(0.030087505), np.float32(0.031080032), np.float32(0.029906392), np.float32(0.030316701), np.float32(0.030717252), np.float32(0.030015403), np.float32(0.036509715), np.float32(0.03803769), np.float32(0.0358977), np.float32(0.036009375), np.float32(0.03540801), np.float32(0.033194076), np.float32(0.03286621), np.float32(0.034308583), np.float32(0.034424454), np.float32(0.036348093), np.float32(0.037896007), np.float32(0.0429015), np.float32(0.042504784), np.float32(0.039518494), np.float32(0.04330532), np.float32(0.046864603), np.float32(0.047681473), np.float32(0.048136905), np.float32(0.049505062), np.float32(0.05596406), np.float32(0.05720873), np.float32(0.04985391), np.float32(0.044597294), np.float32(0.048258144), np.float32(0.046453446), np.float32(0.04348134), np.float32(0.042537015), np.float32(0.04217155), np.float32(0.03654473), np.float32(0.033028357), np.float32(0.039798036), np.float32(0.044928163), np.float32(0.043829825), np.float32(0.045775026), np.float32(0.059265725), np.float32(0.057733636), np.float32(0.06426099), np.float32(0.085867174), np.float32(0.09610771), np.float32(0.0973059), np.float32(0.11606508), np.float32(0.13310343), np.float32(0.13338424), np.float32(0.12216931), np.float32(0.12058649), np.float32(0.12347484), np.float32(0.12291269), np.float32(0.10483381), np.float32(0.095077604), np.float32(0.09567267), np.float32(0.08829169), np.float32(0.0771937), np.float32(0.08326077), np.float32(0.07818577), np.float32(0.06524064), np.float32(0.056731835), np.float32(0.05801934), np.float32(0.05933738), np.float32(0.047061365), np.float32(0.047328543), np.float32(0.047845054), np.float32(0.038629424), np.float32(0.03200669), np.float32(0.03093319), np.float32(0.028878322), np.float32(0.024594676), np.float32(0.021655424), np.float32(0.024478214), np.float32(0.026401214), np.float32(0.026281828), np.float32(0.0295288), np.float32(0.033241548), np.float32(0.038730647), np.float32(0.045576274), np.float32(0.054429855), np.float32(0.059251197), np.float32(0.0614459), np.float32(0.07358315), np.float32(0.090121105), np.float32(0.092184246), np.float32(0.092852965), np.float32(0.09544637), np.float32(0.0964555), np.float32(0.09042461), np.float32(0.08264874), np.float32(0.08329161), np.float32(0.08412858), np.float32(0.07597333), np.float32(0.061340883), np.float32(0.07165677), np.float32(0.07181008), np.float32(0.06977512), np.float32(0.079203784), np.float32(0.09754172), np.float32(0.09957264), np.float32(0.09727538), np.float32(0.085427895), np.float32(0.08078274), np.float32(0.07000159), np.float32(0.06488015), np.float32(0.056103934), np.float32(0.0501398), np.float32(0.049984176), np.float32(0.045087926), np.float32(0.041625187), np.float32(0.046380155), np.float32(0.048661336), np.float32(0.047383424), np.float32(0.049613424), np.float32(0.06186944), np.float32(0.059329122), np.float32(0.053240728), np.float32(0.056424487), np.float32(0.060064398), np.float32(0.059763804), np.float32(0.05033095), np.float32(0.041346684), np.float32(0.039046727), np.float32(0.037161294), np.float32(0.03617017), np.float32(0.032346133), np.float32(0.03484388), np.float32(0.028868962), np.float32(0.027419899), np.float32(0.031423498), np.float32(0.03430905), np.float32(0.032023), np.float32(0.035041954), np.float32(0.04263818), np.float32(0.04514261), np.float32(0.04592645), np.float32(0.04908018), np.float32(0.05182133), np.float32(0.045262378), np.float32(0.042542323), np.float32(0.041682217), np.float32(0.040409785), np.float32(0.03642141), np.float32(0.030956177), np.float32(0.032878656), np.float32(0.037038878), np.float32(0.036776543), np.float32(0.03642071), np.float32(0.03979964), np.float32(0.043908227), np.float32(0.045508966), np.float32(0.054685745), np.float32(0.059737097), np.float32(0.04983197), np.float32(0.05175539), np.float32(0.04717748), np.float32(0.042245593), np.float32(0.03563937), np.float32(0.03494636), np.float32(0.034370225), np.float32(0.031966027), np.float32(0.03464645), np.float32(0.033966567), np.float32(0.034188285), np.float32(0.037512373), np.float32(0.045279596), np.float32(0.04463565), np.float32(0.049164716), np.float32(0.056785263), np.float32(0.05183016), np.float32(0.047714915), np.float32(0.04669463), np.float32(0.04592645), np.float32(0.044000674), np.float32(0.040817592), np.float32(0.03569253), np.float32(0.032585844), np.float32(0.03129894), np.float32(0.028498318), np.float32(0.030704852), np.float32(0.031218605), np.float32(0.032921586), np.float32(0.030075923), np.float32(0.03584316), np.float32(0.042259265), np.float32(0.040651567), np.float32(0.04226324), np.float32(0.0458442), np.float32(0.050837595), np.float32(0.048643067), np.float32(0.05708659), np.float32(0.064642414), np.float32(0.058453646), np.float32(0.060760844), np.float32(0.08027318), np.float32(0.07837686), np.float32(0.08514901), np.float32(0.092779174), np.float32(0.09776592), np.float32(0.09840904), np.float32(0.108510114), np.float32(0.118756816), np.float32(0.11983091), np.float32(0.12712565), np.float32(0.14485374), np.float32(0.16428222), np.float32(0.17030457), np.float32(0.14643581), np.float32(0.11970382), np.float32(0.11866233), np.float32(0.10647753), np.float32(0.092002735), np.float32(0.08445829), np.float32(0.07942587), np.float32(0.06287945), np.float32(0.050250344), np.float32(0.048287194), np.float32(0.043108243), np.float32(0.037610948), np.float32(0.034060366), np.float32(0.032655288), np.float32(0.03153161), np.float32(0.026600927), np.float32(0.026219435), np.float32(0.024013925), np.float32(0.023492202), np.float32(0.024128709), np.float32(0.022647575), np.float32(0.020733314), np.float32(0.02116648), np.float32(0.021182252), np.float32(0.02010821), np.float32(0.022372324), np.float32(0.02459741), np.float32(0.026246347), np.float32(0.030708032), np.float32(0.030125258), np.float32(0.027822457), np.float32(0.03195741), np.float32(0.033261318), np.float32(0.029425241), np.float32(0.031114276), np.float32(0.03480955), np.float32(0.033843607), np.float32(0.03136326), np.float32(0.03406829), np.float32(0.03793117), np.float32(0.034659285), np.float32(0.03313366), np.float32(0.0370229), np.float32(0.03588073), np.float32(0.035221294), np.float32(0.03653799), np.float32(0.036275785), np.float32(0.03568267), np.float32(0.036560807), np.float32(0.03880864), np.float32(0.04386952), np.float32(0.04432386), np.float32(0.04458031), np.float32(0.047707625), np.float32(0.051466793), np.float32(0.055509), np.float32(0.05029985), np.float32(0.053889513), np.float32(0.055489264), np.float32(0.054276023), np.float32(0.061446175), np.float32(0.074521534), np.float32(0.081252776), np.float32(0.084659494), np.float32(0.103348665), np.float32(0.11785262), np.float32(0.1171286), np.float32(0.13127531), np.float32(0.14860155), np.float32(0.14083967), np.float32(0.13239138), np.float32(0.15179154), np.float32(0.15525268), np.float32(0.13502133), np.float32(0.12786704), np.float32(0.13567099), np.float32(0.118715204), np.float32(0.10770406), np.float32(0.111247644), np.float32(0.10083293), np.float32(0.096170485), np.float32(0.09280211), np.float32(0.09485931), np.float32(0.079840325), np.float32(0.07169483), np.float32(0.06694478), np.float32(0.058039855), np.float32(0.049644865), np.float32(0.043679386), np.float32(0.04243636), np.float32(0.045817897), np.float32(0.04802395), np.float32(0.05000322), np.float32(0.060740873), np.float32(0.06898246), np.float32(0.06310656), np.float32(0.06274339), np.float32(0.07029153), np.float32(0.06798342), np.float32(0.06685601), np.float32(0.0679868), np.float32(0.076873995), np.float32(0.07780875), np.float32(0.08212316), np.float32(0.090757206), np.float32(0.10725465), np.float32(0.11680562), np.float32(0.12437514), np.float32(0.12786129), np.float32(0.12631534), np.float32(0.12205282), np.float32(0.12458202), np.float32(0.10686309), np.float32(0.10343197), np.float32(0.09318284), np.float32(0.07687746), np.float32(0.07563321), np.float32(0.07653044), np.float32(0.06704413), np.float32(0.06335873), np.float32(0.06158244), np.float32(0.05875949), np.float32(0.058869388), np.float32(0.05716972), np.float32(0.059235316), np.float32(0.048606593), np.float32(0.046966176), np.float32(0.044745), np.float32(0.04129875), np.float32(0.0360202), np.float32(0.035255153), np.float32(0.03763399), np.float32(0.039986286), np.float32(0.03882042), np.float32(0.039116636), np.float32(0.04904536), np.float32(0.05441033), np.float32(0.060138494), np.float32(0.062367972), np.float32(0.06382971), np.float32(0.06371608), np.float32(0.06505044), np.float32(0.0747968), np.float32(0.06550361), np.float32(0.06899528), np.float32(0.07304777), np.float32(0.06357597), np.float32(0.055958446), np.float32(0.056571253), np.float32(0.06414834), np.float32(0.05496304), np.float32(0.056428686), np.float32(0.068661295), np.float32(0.083569415), np.float32(0.088795386), np.float32(0.097062014), np.float32(0.11274805), np.float32(0.12027807), np.float32(0.12681215), np.float32(0.14484854), np.float32(0.16466188), np.float32(0.17666037), np.float32(0.19058916), np.float32(0.22207773), np.float32(0.28691167), np.float32(0.29921496), np.float32(0.28316775), np.float32(0.35333678), np.float32(0.43054152), np.float32(0.47817495), np.float32(0.522322), np.float32(0.55059266), np.float32(0.5653639), np.float32(0.55694515), np.float32(0.5523261), np.float32(0.5864049), np.float32(0.591417), np.float32(0.5244203), np.float32(0.44741136), np.float32(0.4313383), np.float32(0.42020163), np.float32(0.40196818), np.float32(0.3350446), np.float32(0.32672366), np.float32(0.3039525), np.float32(0.22511056), np.float32(0.18335097), np.float32(0.18026206), np.float32(0.1465359), np.float32(0.109054156), np.float32(0.10517558), np.float32(0.10046569), np.float32(0.08357193), np.float32(0.07156588), np.float32(0.07348675), np.float32(0.06353413), np.float32(0.05194631), np.float32(0.053192664), np.float32(0.057597224), np.float32(0.057476256), np.float32(0.05196438), np.float32(0.054162163), np.float32(0.05762846), np.float32(0.054979295), np.float32(0.05464914), np.float32(0.056492496), np.float32(0.061946977), np.float32(0.0572), np.float32(0.056963615), np.float32(0.06481183), np.float32(0.0632224), np.float32(0.053208128), np.float32(0.049885474), np.float32(0.051442366), np.float32(0.046494853), np.float32(0.04193105), np.float32(0.046579104), np.float32(0.052316055), np.float32(0.047739644), np.float32(0.05077393), np.float32(0.06622267), np.float32(0.06530116), np.float32(0.058393043), np.float32(0.06582551), np.float32(0.067043655), np.float32(0.058387026), np.float32(0.053598188), np.float32(0.053870298), np.float32(0.045821242), np.float32(0.037095264), np.float32(0.03611794), np.float32(0.037263457), np.float32(0.033112112), np.float32(0.031596728), np.float32(0.031319972), np.float32(0.033784993), np.float32(0.034194734), np.float32(0.03257202), np.float32(0.038356002), np.float32(0.041958), np.float32(0.03865914), np.float32(0.040617026), np.float32(0.04690922), np.float32(0.0517355), np.float32(0.047314957), np.float32(0.042371593), np.float32(0.04341418), np.float32(0.03821565), np.float32(0.03312475), np.float32(0.029580642), np.float32(0.028111393), np.float32(0.02474379), np.float32(0.023724942), np.float32(0.025571706), np.float32(0.027661202), np.float32(0.026862636), np.float32(0.027924705), np.float32(0.03129568), np.float32(0.029828902), np.float32(0.02982704), np.float32(0.0315352), np.float32(0.03430648), np.float32(0.031687144), np.float32(0.02903614), np.float32(0.03302042), np.float32(0.036328916), np.float32(0.035343826), np.float32(0.029894596), np.float32(0.031879377), np.float32(0.039323233), np.float32(0.037587687), np.float32(0.04413533), np.float32(0.051138215), np.float32(0.05613708), np.float32(0.056112923), np.float32(0.066175185), np.float32(0.07342274), np.float32(0.06932338), np.float32(0.06368393), np.float32(0.07280725), np.float32(0.08482791), np.float32(0.08885192), np.float32(0.105692916), np.float32(0.12831672), np.float32(0.1338405), np.float32(0.15128826), np.float32(0.1670303), np.float32(0.19334891), np.float32(0.20293191), np.float32(0.20427376), np.float32(0.24100436), np.float32(0.2593051), np.float32(0.28683665), np.float32(0.31960532), np.float32(0.3688312), np.float32(0.42649347), np.float32(0.44350782), np.float32(0.5320899), np.float32(0.6222773), np.float32(0.6507609), np.float32(0.6823435), np.float32(0.7047425), np.float32(0.7268271), np.float32(0.72481424), np.float32(0.7026239), np.float32(0.7235492), np.float32(0.69879043), np.float32(0.6634454), np.float32(0.64588565), np.float32(0.6010938), np.float32(0.5392345), np.float32(0.46646115), np.float32(0.41795605), np.float32(0.3430341), np.float32(0.3115106), np.float32(0.20852979), np.float32(0.16282986), np.float32(0.15224555), np.float32(0.12262445), np.float32(0.087384075), np.float32(0.059030965), np.float32(0.055937603), np.float32(0.052859947), np.float32(0.047060188), np.float32(0.041846216), np.float32(0.04488875), np.float32(0.042599704), np.float32(0.03747327), np.float32(0.036377802), np.float32(0.035451535), np.float32(0.037919313), np.float32(0.035937358), np.float32(0.039422527), np.float32(0.043702796), np.float32(0.04236668), np.float32(0.04148772), np.float32(0.04632076), np.float32(0.048011824), np.float32(0.04503977), np.float32(0.04604785), np.float32(0.05157315), np.float32(0.048730962), np.float32(0.049881496), np.float32(0.060289577), np.float32(0.06831853), np.float32(0.06702628), np.float32(0.07059368), np.float32(0.075920045), np.float32(0.08674325), np.float32(0.087177575), np.float32(0.08754544), np.float32(0.094383046), np.float32(0.09142584), np.float32(0.094956815), np.float32(0.097097024), np.float32(0.106675014), np.float32(0.11231031), np.float32(0.10964042), np.float32(0.11538569), np.float32(0.12142415), np.float32(0.12053559), np.float32(0.13649797), np.float32(0.12747172), np.float32(0.11567389), np.float32(0.12184531), np.float32(0.12931186), np.float32(0.13228078), np.float32(0.12406265), np.float32(0.12860945), np.float32(0.1224261), np.float32(0.1181813), np.float32(0.11517151), np.float32(0.108817175), np.float32(0.093470685), np.float32(0.09217321), np.float32(0.08455936), np.float32(0.07917531), np.float32(0.062947035), np.float32(0.06674114), np.float32(0.06048401), np.float32(0.0570912), np.float32(0.05135588), np.float32(0.05768407), np.float32(0.06292793), np.float32(0.063081905), np.float32(0.06783516), np.float32(0.08909105), np.float32(0.09895467), np.float32(0.1034945), np.float32(0.106301226), np.float32(0.09344681), np.float32(0.094241604), np.float32(0.090884104), np.float32(0.086834155), np.float32(0.06796244), np.float32(0.062783025), np.float32(0.06608136), np.float32(0.065865144), np.float32(0.058307853), np.float32(0.052803516), np.float32(0.058824454), np.float32(0.059159495), np.float32(0.049577203), np.float32(0.057541836), np.float32(0.068190545), np.float32(0.06546986), np.float32(0.064804636), np.float32(0.07751602), np.float32(0.08970065), np.float32(0.08716919), np.float32(0.07715563), np.float32(0.07319624), np.float32(0.06982807), np.float32(0.0625998), np.float32(0.06009399), np.float32(0.058731172), np.float32(0.056681667), np.float32(0.05393594), np.float32(0.052003376), np.float32(0.05204019), np.float32(0.044468466), np.float32(0.041816227), np.float32(0.04350707), np.float32(0.042891447), np.float32(0.035931695), np.float32(0.036608025), np.float32(0.04068323), np.float32(0.035114687), np.float32(0.03309214), np.float32(0.036515385), np.float32(0.035948396), np.float32(0.033226967), np.float32(0.034695063), np.float32(0.031809382), np.float32(0.034467835), np.float32(0.03171801), np.float32(0.034978047), np.float32(0.03942195), np.float32(0.038925484), np.float32(0.04358321), np.float32(0.047329146), np.float32(0.049112502), np.float32(0.053430922), np.float32(0.06382823), np.float32(0.06894909), np.float32(0.069948025), np.float32(0.073126934), np.float32(0.07372891), np.float32(0.07552165), np.float32(0.07375166), np.float32(0.07269189), np.float32(0.0727211), np.float32(0.06540129), np.float32(0.052269228), np.float32(0.046427738), np.float32(0.04604255), np.float32(0.03804111), np.float32(0.037779957), np.float32(0.038572814), np.float32(0.040439006), np.float32(0.033496466), np.float32(0.029530345), np.float32(0.033289053), np.float32(0.034502566), np.float32(0.03148736), np.float32(0.032803565), np.float32(0.031109605), np.float32(0.030832479), np.float32(0.030005619), np.float32(0.03025418), np.float32(0.034197014), np.float32(0.035072763), np.float32(0.037662815), np.float32(0.04187299), np.float32(0.04763821), np.float32(0.054095168), np.float32(0.06281086), np.float32(0.08253307), np.float32(0.09831112), np.float32(0.09991021), np.float32(0.13372622), np.float32(0.15627043), np.float32(0.16510299), np.float32(0.1672054), np.float32(0.17161688), np.float32(0.1848997), np.float32(0.18122329), np.float32(0.17757502), np.float32(0.16303869), np.float32(0.16011067), np.float32(0.1484491), np.float32(0.13208409), np.float32(0.13021012), np.float32(0.13635612), np.float32(0.1232398), np.float32(0.13213669), np.float32(0.15387414), np.float32(0.13532546), np.float32(0.124926195), np.float32(0.13238405), np.float32(0.13559255), np.float32(0.11259594), np.float32(0.104821324), np.float32(0.09663099), np.float32(0.08416592), np.float32(0.06903648), np.float32(0.061177045), np.float32(0.06084859), np.float32(0.055589266), np.float32(0.047568396), np.float32(0.04843955), np.float32(0.049203917), np.float32(0.046034656), np.float32(0.042673443), np.float32(0.047204334), np.float32(0.05024341), np.float32(0.052219708), np.float32(0.05264871), np.float32(0.063886784), np.float32(0.06481988), np.float32(0.058365494), np.float32(0.061673533), np.float32(0.069207445), np.float32(0.06847084), np.float32(0.06943214), np.float32(0.07141423), np.float32(0.07077157), np.float32(0.076925024), np.float32(0.09424848), np.float32(0.09805771), np.float32(0.11065564), np.float32(0.11748627), np.float32(0.12446465), np.float32(0.14068972), np.float32(0.16046102), np.float32(0.1826829), np.float32(0.20837888), np.float32(0.23179127), np.float32(0.23604497), np.float32(0.30194846), np.float32(0.3489537), np.float32(0.421141), np.float32(0.45007366), np.float32(0.48420447), np.float32(0.5484409), np.float32(0.5684902), np.float32(0.58398086), np.float32(0.5925444), np.float32(0.6321505), np.float32(0.66021323), np.float32(0.6834508), np.float32(0.6755905), np.float32(0.6769605), np.float32(0.7092545), np.float32(0.6566741), np.float32(0.6998397), np.float32(0.7352928), np.float32(0.72679335), np.float32(0.7322822), np.float32(0.70804894), np.float32(0.70556766), np.float32(0.68095), np.float32(0.67014444), np.float32(0.64095503), np.float32(0.60131454), np.float32(0.5788344), np.float32(0.4869437), np.float32(0.50841826), np.float32(0.5170077), np.float32(0.57843214), np.float32(0.05136455), np.float32(0.052033763), np.float32(0.04062072), np.float32(0.03396728), np.float32(0.031414006), np.float32(0.03209615), np.float32(0.030578174), np.float32(0.029096395), np.float32(0.03191863), np.float32(0.034066126), np.float32(0.030895151), np.float32(0.03210213), np.float32(0.034708958), np.float32(0.032370437), np.float32(0.032840986), np.float32(0.036205187), np.float32(0.041172255), np.float32(0.045769203), np.float32(0.043178085), np.float32(0.045179036), np.float32(0.04997011), np.float32(0.050608262), np.float32(0.05048334), np.float32(0.0515691), np.float32(0.056005258), np.float32(0.053296562), np.float32(0.05460477), np.float32(0.059494752), np.float32(0.062176157), np.float32(0.057265665), np.float32(0.06275339), np.float32(0.0667519), np.float32(0.07106386), np.float32(0.075983666), np.float32(0.09768666), np.float32(0.104334064), np.float32(0.116847195), np.float32(0.13659854), np.float32(0.17128274), np.float32(0.1971445), np.float32(0.22466803), np.float32(0.27535108), np.float32(0.33185032), np.float32(0.34489614), np.float32(0.35577533), np.float32(0.37947282), np.float32(0.42852357), np.float32(0.47665152), np.float32(0.5202694), np.float32(0.54190046), np.float32(0.5600318), np.float32(0.5908175), np.float32(0.53790164), np.float32(0.59747934), np.float32(0.5576837), np.float32(0.5211452), np.float32(0.42834827), np.float32(0.37722224), np.float32(0.3714295), np.float32(0.31752712), np.float32(0.27619076), np.float32(0.19288771), np.float32(0.1662548), np.float32(0.1715544), np.float32(0.14316799), np.float32(0.098989084), np.float32(0.06788957), np.float32(0.056661014), np.float32(0.051446497), np.float32(0.047045417), np.float32(0.04233816), np.float32(0.04219935), np.float32(0.040713064), np.float32(0.04308994), np.float32(0.045230065), np.float32(0.047028624), np.float32(0.05573584), np.float32(0.060615618), np.float32(0.065056816), np.float32(0.0695863), np.float32(0.08172416), np.float32(0.09166596), np.float32(0.10472986), np.float32(0.10126124), np.float32(0.12005283), np.float32(0.13108592), np.float32(0.1291636), np.float32(0.12827875), np.float32(0.12114997), np.float32(0.12049642), np.float32(0.113886476), np.float32(0.10729019), np.float32(0.10711681), np.float32(0.10550846), np.float32(0.11143359), np.float32(0.0961773), np.float32(0.08507859), np.float32(0.08997199), np.float32(0.090150006), np.float32(0.08063489), np.float32(0.06567459), np.float32(0.072639264), np.float32(0.08759695), np.float32(0.07944496), np.float32(0.07988272), np.float32(0.08810984), np.float32(0.08402275), np.float32(0.08009614), np.float32(0.06409579), np.float32(0.0561324), np.float32(0.058013063), np.float32(0.05170793), np.float32(0.050581794), np.float32(0.052971248), np.float32(0.055063218), np.float32(0.05226514), np.float32(0.0614985), np.float32(0.058831476), np.float32(0.054398853), np.float32(0.06294128), np.float32(0.07497185), np.float32(0.06413592), np.float32(0.06520284), np.float32(0.08559211), np.float32(0.121926665), np.float32(0.10609377), np.float32(0.10390529), np.float32(0.1284641), np.float32(0.12738852), np.float32(0.1088639), np.float32(0.1132343), np.float32(0.1409271), np.float32(0.14722453), np.float32(0.1279083), np.float32(0.134296), np.float32(0.13985401), np.float32(0.121429384), np.float32(0.11186343), np.float32(0.1330586), np.float32(0.14403929), np.float32(0.12654005), np.float32(0.14507018), np.float32(0.17704041), np.float32(0.1964446), np.float32(0.1955826), np.float32(0.21015446), np.float32(0.25874335), np.float32(0.25669706), np.float32(0.27241036), np.float32(0.29556805), np.float32(0.2957325), np.float32(0.2809036), np.float32(0.2792593), np.float32(0.30495742), np.float32(0.31434265), np.float32(0.30408284), np.float32(0.3321735), np.float32(0.38604587), np.float32(0.38564646), np.float32(0.40381098), np.float32(0.43326983), np.float32(0.50927114), np.float32(0.4108059), np.float32(0.37241104)], 'MVRVKNRYLLVEILYPDPSSSPPLSSATSLKNYGQRSQLRFHAPTSDALTPSLLAKMVRDEVAKMF
```
