## Supplementary Data 1 for "Blockiness as Determinant of Liquid Phase Formation by Polypeptide-Like Polymers in Stickers-Spacers Paradigm": IDR_scores.txt (part 281 of 482)

```
GDWGIGRLGGVGAGGVSVKYLSPATSTAIIRCPRASYRLVWTALTYISHVPDLSGTNGAKSKRLDLANLSRPCVFRVVRVSGTIKKAEEEAVRRARREIVRLRGKEELGVLDGLVGELERDIERGKGREKKVVEDVDDMELDVNSDVE': [np.float32(0.92196834), np.float32(0.8973749), np.float32(0.888639), np.float32(0.88052535), np.float32(0.8886136), np.float32(0.86885667), np.float32(0.8796262), np.float32(0.8873142), np.float32(0.8799549), np.float32(0.8134464), np.float32(0.82391554), np.float32(0.779626), np.float32(0.7182224), np.float32(0.5667733), np.float32(0.41273817), np.float32(0.35233575), np.float32(0.37586272), np.float32(0.36442116), np.float32(0.41563755), np.float32(0.5057307), np.float32(0.46619207), np.float32(0.5378328), np.float32(0.5793036), np.float32(0.6912159), np.float32(0.7564611), np.float32(0.80351776), np.float32(0.80795395), np.float32(0.81965166), np.float32(0.8200558), np.float32(0.7724894), np.float32(0.75399), np.float32(0.7443298), np.float32(0.7231048), np.float32(0.6897788), np.float32(0.64856863), np.float32(0.68760335), np.float32(0.673368), np.float32(0.63383037), np.float32(0.56522244), np.float32(0.5009098), np.float32(0.46027684), np.float32(0.40142265), np.float32(0.34662053), np.float32(0.3236393), np.float32(0.2845995), np.float32(0.2412142), np.float32(0.20220871), np.float32(0.20021072), np.float32(0.19802381), np.float32(0.20611426), np.float32(0.17818427), np.float32(0.16703396), np.float32(0.17101455), np.float32(0.16856825), np.float32(0.14745912), np.float32(0.16051783), np.float32(0.17178385), np.float32(0.14783466), np.float32(0.12214313), np.float32(0.115863726), np.float32(0.102599666), np.float32(0.10836017), np.float32(0.128043), np.float32(0.12668353), np.float32(0.13830362), np.float32(0.1304681), np.float32(0.14696908), np.float32(0.15836582), np.float32(0.15410666), np.float32(0.15700914), np.float32(0.1752551), np.float32(0.17388037), np.float32(0.17243789), np.float32(0.19309135), np.float32(0.18487462), np.float32(0.16877058), np.float32(0.13852671), np.float32(0.16556188), np.float32(0.15642156), np.float32(0.13004711), np.float32(0.094436996), np.float32(0.087933615), np.float32(0.09933865), np.float32(0.08624397), np.float32(0.08197166), np.float32(0.08744324), np.float32(0.072630845), np.float32(0.062083945), np.float32(0.07181763), np.float32(0.07249212), np.float32(0.06516864), np.float32(0.051981423), np.float32(0.050324216), np.float32(0.043741953), np.float32(0.043235082), np.float32(0.043891437), np.float32(0.03962624), np.float32(0.03491551), np.float32(0.033513494), np.float32(0.034708887), np.float32(0.03500274), np.float32(0.03271691), np.float32(0.029654192), np.float32(0.02964347), np.float32(0.0289036), np.float32(0.028350515), np.float32(0.03255146), np.float32(0.03638581), np.float32(0.045345966), np.float32(0.04374992), np.float32(0.056488138), np.float32(0.073599294), np.float32(0.089703776), np.float32(0.10537288), np.float32(0.15374331), np.float32(0.22782977), np.float32(0.2681569), np.float32(0.39842027), np.float32(0.4082003), np.float32(0.38657323), np.float32(0.39886743), np.float32(0.42075902), np.float32(0.4370311), np.float32(0.41084304), np.float32(0.4360964), np.float32(0.47723892), np.float32(0.48233658), np.float32(0.4129282), np.float32(0.3678979), np.float32(0.31831926), np.float32(0.3119539), np.float32(0.24726224), np.float32(0.23150629), np.float32(0.21861732), np.float32(0.17216077), np.float32(0.13258128), np.float32(0.118956074), np.float32(0.12878676), np.float32(0.11144046), np.float32(0.11675762), np.float32(0.12755692), np.float32(0.10812141), np.float32(0.10439571), np.float32(0.11481158), np.float32(0.11994377), np.float32(0.10608274), np.float32(0.095231175), np.float32(0.1118228), np.float32(0.106336065), np.float32(0.09458282), np.float32(0.091462865), np.float32(0.10780064), np.float32(0.13051684), np.float32(0.13129175), np.float32(0.13917184), np.float32(0.1662178), np.float32(0.20719795), np.float32(0.21172671), np.float32(0.22112954), np.float32(0.234937), np.float32(0.23854324), np.float32(0.25347698), np.float32(0.2738824), np.float32(0.26141176), np.float32(0.26417962), np.float32(0.2585144), np.float32(0.29550165), np.float32(0.29370055), np.float32(0.27244306), np.float32(0.28706262), np.float32(0.3050122), np.float32(0.2877979), np.float32(0.29091084), np.float32(0.298906), np.float32(0.307376), np.float32(0.29112658), np.float32(0.2669755), np.float32(0.28970933), np.float32(0.35239798), np.float32(0.3352419), np.float32(0.38787484), np.float32(0.4473465), np.float32(0.5491637), np.float32(0.5632488), np.float32(0.60124904), np.float32(0.6241754), np.float32(0.6110093), np.float32(0.614098), np.float32(0.62392205), np.float32(0.65232825), np.float32(0.63649094), np.float32(0.66285807), np.float32(0.7194089), np.float32(0.74178696), np.float32(0.77520096), np.float32(0.8043409), np.float32(0.8328435), np.float32(0.86867386), np.float32(0.8822818), np.float32(0.89550364), np.float32(0.9151285), np.float32(0.91330105), np.float32(0.9177917), np.float32(0.92722315), np.float32(0.9177976), np.float32(0.9200227), np.float32(0.91736394), np.float32(0.9178673), np.float32(0.91165894), np.float32(0.9011798), np.float32(0.89735633), np.float32(0.8995191), np.float32(0.902326), np.float32(0.9065683)], 'MARTGGRAGCRGEPSSVLAPVVERHGNLPPTVGQASPITSDEEYLSPLEEFPESGTPQHRPAMKLQPRAEHGAARGSPETTFKASPTFEVSLSDQSVLEGQDVSMSVRVRGEPKPIIYWLRNRQPVKYGRRHHAEEAEGVRGLFTLHILAAEHTDTGFYTCKAVNEYGTKQCEAKLEVRARPECQSLAIVVPLQDLVVGAGELAVFECMVAGPPDMDVDWLSRGRLLQPALLKCKMHFDGRKCKLLLTSVHEDDSGIYTCKLSTAKDELTCSARLTVQPSVLPLFTRKLEDVDVVEGRTARFVCMISGTPPPTVTWTHFGLPVQEGENVRIQRDGGLHSLVIVHVGSEDEGQYKATARNTHGQVECSAELYVEEPRPSAASQISKLEKMPSIPEEPEQAETETECFTMPDFLKPLHNLDVVESKEAVLECQVAGMPYPSITWYHNGSRIDSTDDRKMMQYKDIHRLVFTAVSHAHAGVYKSVIANKVGKATCYAHLYVTDVVPTPPDGPPTVASVTGRAITLTWNKPKWLDAAIDPNSVTYVVQMQVLGTMQWVVLVTGVQDTTYTVHRLTKGAQYLFRVITATPKTNSKPSPPVGPVQLLDRGPYLEEAPVILDKPDVVYVVEGQPASITITINHVEATVTWKRAGQVLGELEGTCEMMMPDDDQHCLRLLRVGRGAGGLLACEVSNRHGTAHCTLRLRLAEAPRFESIMEDIDAQEGETPRFAVVVEGKPLPDIMWYKDGELLEESSHLSFVYEDNECSLVVLGAAEPDSGVYTCTAKNLAGEVSCKAELVVRAAQPAADAAMEEDALHKARRLTDYYDVHEEIGRGAFSYLRRVTEKSTRLDFAAKFIPGRTKAKQSARRELHILSQLDHERIVFFHDAFEKKNAVIMVMELCSEEELLDRMVRKPSVCESEVRSYMRQVLEGICYLHQHSVLHLDIKPENLLMADLSSEQIRICDFGNAQELTSEEPQYCKYGTPEFVGPEIVNQTPVSSVTDIWPVGVIAYLCLTGISPFVGENDKTTLMNIRNYNVAFEERMFQGLTREAKGFVIKVLVNDKLRPNAEQTLEHPWFKTLAKGKVISTDHLKLFISRRKWQRSQISYKCNMVLRPIPELLEDTSNHLSIAVPRHLKESPALSSSSDSDDLDELPFIPMPHQVEFSGSRMSLNEIPTDDETVGISEGLQPEGDSSAMEWQSQEVEAPGSSDEEAPEAQKRPEYPRKAMRKGSSLESPGSARRGELKRGSSADSALLLQQLPGTEEGAEAARDPRRALAKAASMELPRRKVVWGEDDHAQRLELMRQRLLRAQLEAPAAPRLVRAASSEATSPRLPPTASRLQKSSSFSHGDAEPVVRHRRSGAPLEIPVACLEAQRLKESPSLSALSDARPTVSPDTPTSPPAFCGRRNSPPAGHTLPVNRVGAAPERHGGCVSPPQPNLPLCFPDFPPVQPSIPSSLLREEELAAGRPHTPSESGRCSPRTAWWVCIPTPA': [np.float32(0.97941166), np.float32(0.9832237), np.float32(0.983734), np.float32(0.98313564), np.float32(0.98381436), np.float32(0.98432714), np.float32(0.9846454), np.float32(0.98423886), np.float32(0.9839739), np.float32(0.98332065), np.float32(0.98309165), np.float32(0.9832477), np.float32(0.9838928), np.float32(0.9832464), np.float32(0.98244965), np.float32(0.9805675), np.float32(0.9807482), np.float32(0.98053485), np.float32(0.98092365), np.float32(0.9802085), np.float32(0.9804213), np.float32(0.980604), np.float32(0.9814362), np.float32(0.9813331), np.float32(0.9813969), np.float32(0.9806214), np.float32(0.9811079), np.float32(0.9804089), np.float32(0.97962487), np.float32(0.97965086), np.float32(0.97914016), np.float32(0.98013824), np.float32(0.980045), np.float32(0.9801002), np.float32(0.9796356), np.float32(0.97934216), np.float32(0.97958404), np.float32(0.97932273), np.float32(0.9800417), np.float32(0.980249), np.float32(0.9795425), np.float32(0.9798331), np.float32(0.9804795), np.float32(0.9804396), np.float32(0.98004055), np.float32(0.9800268), np.float32(0.97953814), np.float32(0.97907925), np.float32(0.9801199), np.float32(0.97992355), np.float32(0.9798931), np.float32(0.9793767), np.float32(0.97951597), np.float32(0.98031086), np.float32(0.98035365), np.float32(0.98055285), np.float32(0.98119086), np.float32(0.9816097), np.float32(0.98217624), np.float32(0.98272896), np.float32(0.9825026), np.float32(0.98341507), np.float32(0.9835579), np.float32(0.98389024), np.float32(0.98366815), np.float32(0.98219025), np.float32(0.98272634), np.float32(0.9829943), np.float32(0.98273575), np.float32(0.9829974), np.float32(0.9826645), np.float32(0.98221105), np.float32(0.98179686), np.float32(0.9791935), np.float32(0.97518504), np.float32(0.97346866), np.float32(0.9691832), np.float32(0.966556), np.float32(0.9614433), np.float32(0.9582557), np.float32(0.94475794), np.float32(0.9406902), np.float32(0.9261244), np.float32(0.9125357), np.float32(0.88787776), np.float32(0.88796526), np.float32(0.8584598), np.float32(0.84784466), np.float32(0.8277909), np.float32(0.81554645), np.float32(0.7929719), np.float32(0.75746465), np.float32(0.73458874), np.float32(0.7196482), np.float32(0.6772921), np.float32(0.64107025), np.float32(0.54477197), np.float32(0.44795266), np.float32(0.4080739), np.float32(0.4275093), np.float32(0.46248487), np.float32(0.44666195), np.float32(0.49814853), np.float32(0.46800533), np.float32(0.41376224), np.float32(0.38439095), np.float32(0.32320943), np.float32(0.27547362), np.float32(0.20316178), np.float32(0.19676057), np.float32(0.20285232), np.float32(0.18282555), np.float32(0.20191203), np.float32(0.12829748), np.float32(0.10624124), np.float32(0.10741441), np.float32(0.10241706), np.float32(0.11101538), np.float32(0.117847174), np.float32(0.12840748), np.float32(0.12504952), np.float32(0.12503852), np.float32(0.122323215), np.float32(0.12530257), np.float32(0.12144114), np.float32(0.11695052), np.float32(0.12064168), np.float32(0.12357174), np.float32(0.12600502), np.float32(0.1427578), np.float32(0.14419945), np.float32(0.15047508), np.float32(0.14633803), np.float32(0.14374782), np.float32(0.12678696), np.float32(0.121602505), np.float32(0.11228098), np.float32(0.10596897), np.float32(0.09756906), np.float32(0.08941845), np.float32(0.08770294), np.float32(0.08557191), np.float32(0.086556695), np.float32(0.088793516), np.float32(0.08763732), np.float32(0.078300186), np.float32(0.0685994), np.float32(0.055690628), np.float32(0.04934334), np.float32(0.047920424), np.float32(0.04530448), np.float32(0.043490414), np.float32(0.041997936), np.float32(0.044203103), np.float32(0.050066274), np.float32(0.054573994), np.float32(0.057703126), np.float32(0.06333604), np.float32(0.07704273), np.float32(0.083792925), np.float32(0.08976964), np.float32(0.103863254), np.float32(0.110077165), np.float32(0.12835155), np.float32(0.12723203), np.float32(0.13270247), np.float32(0.11840705), np.float32(0.117872216), np.float32(0.11019533), np.float32(0.113202624), np.float32(0.12002815), np.float32(0.1426385), np.float32(0.1472577), np.float32(0.16507939), np.float32(0.15432964), np.float32(0.14673465), np.float32(0.14700562), np.float32(0.13617226), np.float32(0.11918855), np.float32(0.10389643), np.float32(0.098986514), np.float32(0.09306817), np.float32(0.07847582), np.float32(0.07850861), np.float32(0.07396784), np.float32(0.06419655), np.float32(0.06127189), np.float32(0.058382526), np.float32(0.0594841), np.float32(0.054785904), np.float32(0.055011462), np.float32(0.048349068), np.float32(0.041327808), np.float32(0.035280142), np.float32(0.031420697), np.float32(0.02782412), np.float32(0.027429434), np.float32(0.02418115), np.float32(0.026056094), np.float32(0.03390413), np.float32(0.036407925), np.float32(0.040592916), np.float32(0.04576972), np.float32(0.058046434), np.float32(0.056965988), np.float32(0.06389679), np.float32(0.062524125), np.float32(0.061805222), np.float32(0.06147835), np.float32(0.06429831), np.float32(0.0675313), np.float32(0.068647884), np.float32(0.06473849), np.float32(0.07028503), np.float32(0.072257206), np.float32(0.070782006), np.float32(0.07375156), np.float32(0.07911421), np.float32(0.08206622), np.float32(0.08213898), np.float32(0.085804515), np.float32(0.09044909), np.float32(0.092476666), np.float32(0.08657992), np.float32(0.083066516), np.float32(0.08556579), np.float32(0.079098985), np.float32(0.076619245), np.float32(0.08707188), np.float32(0.09547011), np.float32(0.09650336), np.float32(0.082899965), np.float32(0.08337353), np.float32(0.08350755), np.float32(0.07538793), np.float32(0.06861816), np.float32(0.06695012), np.float32(0.06025044), np.float32(0.05775651), np.float32(0.06586239), np.float32(0.07483841), np.float32(0.08333102), np.float32(0.08823495), np.float32(0.08865014), np.float32(0.08838291), np.float32(0.082134105), np.float32(0.08306621), np.float32(0.08742281), np.float32(0.08659481), np.float32(0.083786406), np.float32(0.08140604), np.float32(0.08078533), np.float32(0.08277268), np.float32(0.08863778), np.float32(0.091137044), np.float32(0.110804945), np.float32(0.11600285), np.float32(0.12423686), np.float32(0.13741808), np.float32(0.14219496), np.float32(0.14894074), np.float32(0.14763671), np.float32(0.15825412), np.float32(0.14756598), np.float32(0.14712931), np.float32(0.12745391), np.float32(0.13249926), np.float32(0.123599574), np.float32(0.13000774), np.float32(0.1257034), np.float32(0.13394053), np.float32(0.1402049), np.float32(0.15208273), np.float32(0.123118155), np.float32(0.12216399), np.float32(0.12041901), np.float32(0.11620046), np.float32(0.11784942), np.float32(0.11235142), np.float32(0.110050395), np.float32(0.09603455), np.float32(0.1036933), np.float32(0.096581094), np.float32(0.09561029), np.float32(0.103630595), np.float32(0.104629666), np.float32(0.102704875), np.float32(0.10779815), np.float32(0.10165344), np.float32(0.104633234), np.float32(0.087563686), np.float32(0.078807466), np.float32(0.06615114), np.float32(0.06386364), np.float32(0.06346758), np.float32(0.06295592), np.float32(0.07113594), np.float32(0.08123683), np.float32(0.084654085), np.float32(0.0844439), np.float32(0.08616533), np.float32(0.08947001), np.float32(0.08099866), np.float32(0.07221651), np.float32(0.06983201), np.float32(0.06510592), np.float32(0.061841037), np.float32(0.062439047), np.float32(0.061783195), np.float32(0.0577889), np.float32(0.05953379), np.float32(0.056261048), np.float32(0.06696178), np.float32(0.078122586), np.float32(0.08991842), np.float32(0.10210191), np.float32(0.119855955), np.float32(0.11017955), np.float32(0.11667287), np.float32(0.11297014), np.float32(0.10964557), np.float32(0.114319265), np.float32(0.11005722), np.float32(0.11765725), np.float32(0.11862873), np.float32(0.106427155), np.float32(0.108846925), np.float32(0.1031959), np.float32(0.09741861), np.float32(0.08728725), np.float32(0.08352812), np.float32(0.08448695), np.float32(0.08674633), np.float32(0.08491662), np.float32(0.07856673), np.float32(0.08802936), np.float32(0.095378965), np.float32(0.0951107), np.float32(0.09586048), np.float32(0.095590495), np.float32(0.10293664), np.float32(0.11832137), np.float32(0.121881284), np.float32(0.12523009), np.float32(0.1196879), np.float32(0.117155336), np.float32(0.11347648), np.float32(0.111194566), np.float32(0.10618271), np.float32(0.111558326), np.float32(0.12374552), np.float32(0.14268883), np.float32(0.16032444), np.float32(0.18887724), np.float32(0.17779155), np.float32(0.23896591), np.float32(0.30607647), np.float32(0.39899996), np.float32(0.42302898), np.float32(0.43358302), np.float32(0.42642713), np.float32(0.44026256), np.float32(0.42496273), np.float32(0.49076712), np.float32(0.48931324), np.float32(0.53111804), np.float32(0.6677328), np.float32(0.6726943), np.float32(0.7126716), np.float32(0.76765144), np.float32(0.7783251), np.float32(0.80288666), np.float32(0.8099945), np.float32(0.8290714), np.float32(0.84361243), np.float32(0.83613485), np.float32(0.87285876), np.float32(0.850095), np.float32(0.8870717), np.float32(0.9090165), np.float32(0.92433864), np.float32(0.9494232), np.float32(0.9504487), np.float32(0.9465237), np.float32(0.9300812), np.float32(0.94365066), np.float32(0.93353105), np.float32(0.92898095), np.float32(0.94111955), np.float32(0.9181207), np.float32(0.9216186), np.float32(0.9332544), np.float32(0.93459594), np.float32(0.94861495), np.float32(0.9441902), np.float32(0.9448582), np.float32(0.93775475), np.float32(0.9274385), np.float32(0.9314583), np.float32(0.9011906), np.float32(0.8673337), np.float32(0.8332888), np.float32(0.7800538), np.float32(0.7614133), np.float32(0.75779665), np.float32(0.73384243), np.float32(0.69274604), np.float32(0.6531202), np.float32(0.6294257), np.float32(0.5946413), np.float32(0.4972277), np.float32(0.46576002), np.float32(0.42415386), np.float32(0.40303385), np.float32(0.3655655), np.float32(0.31441522), np.float32(0.2760778), np.float32(0.25028068), np.float32(0.24816987), np.float32(0.19444092), np.float32(0.19542278), np.float32(0.20417891), np.float32(0.17830189), np.float32(0.16365914), np.float32(0.1725252), np.float32(0.15760198), np.float32(0.15280694), np.float32(0.15499377), np.float32(0.12461551), np.float32(0.1169484), np.float32(0.10869485), np.float32(0.09141204), np.float32(0.093914635), np.float32(0.09842628), np.float32(0.09149086), np.float32(0.08838758), np.float32(0.092067614), np.float32(0.080023795), np.float32(0.090540096), np.float32(0.09945735), np.float32(0.11253984), np.float32(0.116792396), np.float32(0.12777777), np.float32(0.13838388), np.float32(0.15321882), np.float32(0.14318894), np.float32(0.14177583), np.float32(0.15551333), np.float32(0.1410526), np.float32(0.15486117), np.float32(0.1625834), np.float32(0.15737554), np.float32(0.16090558), np.float32(0.16010977), np.float32(0.1515573), np.float32(0.14556308), np.float32(0.12782817), np.float32(0.118639745), np.float32(0.1054668), np.float32(0.09119022), np.float32(0.08001083), np.float32(0.081625104), np.float32(0.07492125), np.float32(0.07479761), np.float32(0.06706115), np.float32(0.056874566), np.float32(0.052431945), np.float32(0.04413963), np.float32(0.040415887), np.float32(0.04190113), np.float32(0.039623078), np.float32(0.034806114), np.float32(0.033140227), np.float32(0.03496592), np.float32(0.03477848), np.float32(0.03815965), np.float32(0.042189658), np.float32(0.04554278), np.float32(0.04807162), np.float32(0.051921513), np.float32(0.051437456), np.float32(0.051439423), np.float32(0.054928567), np.float32(0.05120078), np.float32(0.046177376), np.float32(0.041753862), np.float32(0.038855102), np.float32(0.035357982), np.float32(0.036060937), np.float32(0.03604373), np.float32(0.03909888), np.float32(0.0429009), np.float32(0.04806563), np.float32(0.05642968), np.float32(0.07210699), np.float32(0.0881161), np.float32(0.09268241), np.float32(0.09998021), np.float32(0.10308184), np.float32(0.10273896), np.float32(0.09782378), np.float32(0.08529708), np.float32(0.08603879), np.float32(0.09731684), np.float32(0.10036335), np.float32(0.11862009), np.float32(0.13556433), np.float32(0.12300016), np.float32(0.12284279), np.float32(0.1313477), np.float32(0.11209075), np.float32(0.10851161), np.float32(0.095471285), np.float32(0.102243915), np.float32(0.11604922), np.float32(0.124213636), np.float32(0.15933879), np.float32(0.13358848), np.float32(0.105089955), np.float32(0.08846009), np.float32(0.088490546), np.float32(0.08498744), np.float32(0.079982996), np.float32(0.07433313), np.float32(0.081410095), np.float32(0.08736016), np.float32(0.09038475), np.float32(0.092185244), np.float32(0.081808), np.float32(0.08069765), np.float32(0.08357363), np.float32(0.079371676), np.float32(0.09223257), np.float32(0.07751771), np.float32(0.083780326), np.float32(0.08841315), np.float32(0.09906664), np.float32(0.09569427), np.float32(0.08890251), np.float32(0.08252708), np.float32(0.07377408), np.float32(0.074087724), np.float32(0.06821782), np.float32(0.059277155), np.float32(0.04979849), np.float32(0.052585363), np.float32(0.060331516), np.float32(0.05024026), np.float32(0.04844784), np.float32(0.04712343), np.float32(0.045494292), np.float32(0.044523507), np.float32(0.044323277), np.float32(0.048024714), np.float32(0.048958033), np.float32(0.052659474), np.float32(0.053687185), np.float32(0.055193603), np.float32(0.048993036), np.float32(0.05508014), np.float32(0.05881673), np.float32(0.059683837), np.float32(0.052886404), np.float32(0.05454589), np.float32(0.0467412), np.float32(0.04753111), np.float32(0.046431758), np.float32(0.04744065), np.float32(0.049549717), np.float32(0.05240691), np.float32(0.053634252), np.float32(0.060699128), np.float32(0.058376607), np.float32(0.056996964), np.float32(0.06301268), np.float32(0.06605959), np.float32(0.0734898), np.float32(0.0777183), np.float32(0.09571401), np.float32(0.11583149), np.float32(0.13268419), np.float32(0.1720808), np.float32(0.1837128), np.float32(0.27119026), np.float32(0.20719631), np.float32(0.28016177), np.float32(0.29620355), np.float32(0.25739905), np.float32(0.23826908), np.float32(0.2688805), np.float32(0.24142335), np.float32(0.24825582), np.float32(0.24045022), np.float32(0.24100733), np.float32(0.24254711), np.float32(0.2430412), np.float32(0.23428123), np.float32(0.24268408), np.float32(0.24245496), np.float32(0.24333161), np.float32(0.23384424), np.float32(0.21284845), np.float32(0.22024621), np.float32(0.20195267), np.float32(0.21890207), np.float32(0.19429807), np.float32(0.15308407), np.float32(0.12990886), np.float32(0.12332587), np.float32(0.10609845), np.float32(0.102984406), np.float32(0.092833124), np.float32(0.095914885), np.float32(0.09859564), np.float32(0.09915316), np.float32(0.10232649), np.float32(0.096258424), np.float32(0.09998253), np.float32(0.087256804), np.float32(0.08576323), np.float32(0.071259715), np.float32(0.061770413), np.float32(0.059915915), np.float32(0.05851237), np.float32(0.058262177), np.float32(0.056583263), np.float32(0.05844526), np.float32(0.05409672), np.float32(0.05229804), np.float32(0.04732812), np.float32(0.042544603), np.float32(0.043029074), np.float32(0.05193779), np.float32(0.06129838), np.float32(0.07306288), np.float32(0.08347137), np.float32(0.092629224), np.float32(0.092860274), np.float32(0.087634556), np.float32(0.08193942), np.float32(0.0884848), np.float32(0.08410856), np.float32(0.09559742), np.float32(0.10154339), np.float32(0.10722172), np.float32(0.104429826), np.float32(0.11324213), np.float32(0.11449119), np.float32(0.11599993), np.float32(0.12308022), np.float32(0.12163694), np.float32(0.1387962), np.float32(0.14647813), np.float32(0.15680501), np.float32(0.15575984), np.float32(0.15482622), np.float32(0.12359994), np.float32(0.111024044), np.float32(0.11062372), np.float32(0.09942843), np.float32(0.08158462), np.float32(0.08234773), np.float32(0.08271054), np.float32(0.079308145), np.float32(0.08081779), np.float32(0.09418453), np.float32(0.09227799), np.float32(0.091948375), np.float32(0.08545234), np.float32(0.08887335), np.float32(0.08431328), np.float32(0.081956826), np.float32(0.0794541), np.float32(0.085589014), np.float32(0.07320902), np.float32(0.06161402), np.float32(0.057832547), np.float32(0.06354992), np.float32(0.05922089), np.float32(0.05787678), np.float32(0.060628165), np.float32(0.06959622), np.float32(0.071033806), np.float32(0.066312805), np.float32(0.0630661), np.float32(0.055143584), np.float32(0.05060424), np.float32(0.047237307), np.float32(0.046660177), np.float32(0.04231978), np.float32(0.04338136), np.float32(0.045790937), np.float32(0.046577364), np.float32(0.05178979), np.float32(0.059228558), np.float32(0.061508134), np.float32(0.06563135), np.float32(0.07492888), np.float32(0.071512036), np.float32(0.06952217), np.float32(0.073657155), np.float32(0.07631911), np.float32(0.07019142), np.float32(0.07776287), np.float32(0.08796209), np.float32(0.096484885), np.float32(0.100808166), np.float32(0.11640453), np.float32(0.131087), np.float32(0.14201714), np.float32(0.14510311), np.float32(0.15300879), np.float32(0.14037399), np.float32(0.14033297), np.float32(0.14091758), np.float32(0.11737597), np.float32(0.11887614), np.float32(0.11031169), np.float32(0.116894886), np.float32(0.14157131), np.float32(0.1474385), np.float32(0.14266795), np.float32(0.14893386), np.float32(0.15357967), np.float32(0.13421132), np.float32(0.12351111), np.float32(0.11220766), np.float32(0.09800892), np.float32(0.099271625), np.float32(0.094956756), np.float32(0.08657206), np.float32(0.089653835), np.float32(0.079737306), np.float32(0.07710061), np.float32(0.07783377), np.float32(0.072980314), np.float32(0.08568606), np.float32(0.09185393), np.float32(0.11055656), np.float32(0.10580126), np.float32(0.10195956), np.float32(0.08730809), np.float32(0.07722472), np.float32(0.067349024), np.float32(0.0620606), np.float32(0.068888776), np.float32(0.075374976), np.float32(0.08340562), np.float32(0.078347206), np.float32(0.08218052), np.float32(0.07671533), np.float32(0.07634115), np.float32(0.06718796), np.float32(0.05761884), np.float32(0.053310975), np.float32(0.04878071), np.float32(0.04940903), np.float32(0.05372728), np.float32(0.056573212), np.float32(0.058298167), np.float32(0.062145613), np.float32(0.060907807), np.float32(0.057869453), np.float32(0.062234785), np.float32(0.06451954), np.float32(0.0637791), np.float32(0.06833293), np.float32(0.06435077), np.float32(0.05765663), np.float32(0.054303464), np.float32(0.047589395), np.float32(0.044896714), np.float32(0.05276898), np.float32(0.05852699), np.float32(0.06571433), np.float32(0.067433484), np.float32(0.076388165), np.float32(0.093837835), np.float32(0.09195521), np.float32(0.08876125), np.float32(0.07665151), np.float32(0.08051973), np.float32(0.07455981), np.float32(0.068805344), np.float32(0.06932158), np.float32(0.07192025), np.float32(0.07366008), np.float32(0.0812945), np.float32(0.096794136), np.float32(0.10832959), np.float32(0.120947406), np.float32(0.1433811), np.float32(0.14813395), np.float32(0.14031923), np.float32(0.15622497), np.float32(0.1725508), np.float32(0.17746496), np.float32(0.15458553), np.float32(0.16163267), np.float32(0.17146246), np.float32(0.17762461), np.float32(0.1677686), np.float32(0.18741305), np.float32(0.18208973), np.float32(0.18650043), np.float32(0.18435909), np.float32(0.18579069), np.float32(0.16209254), np.float32(0.15156944), np.float32(0.1563479), np.float32(0.14626388), np.float32(0.13027386), np.float32(0.1303939), np.float32(0.14331119), np.float32(0.13309523), np.float32(0.12849684), np.float32(0.13909942), np.float32(0.12859046), np.float32(0.11600003), np.float32(0.10157793), np.float32(0.09613034), np.float32(0.096371025), np.float32(0.086155474), np.float32(0.08047907), np.float32(0.08558291), np.float32(0.084233016), np.float32(0.074457526), np.float32(0.07729867), np.float32(0.08530148), np.float32(0.08532364), np.float32(0.08171065), np.float32(0.085858114), np.float32(0.086662956), np.float32(0.08542213), np.float32(0.086556256), np.float32(0.081882514), np.float32(0.07876405), np.float32(0.078691825), np.float32(0.0867584), np.float32(0.08646128), np.float32(0.080404595), np.float32(0.086578205), np.float32(0.102106914), np.float32(0.109651156), np.float32(0.11895581), np.float32(0.1277959), np.float32(0.14270937), np.float32(0.15605107), np.float32(0.14632176), np.float32(0.14845651), np.float32(0.15250441), np.float32(0.1541097), np.float32(0.14677365), np.float32(0.13876098), np.float32(0.14101996), np.float32(0.13171047), np.float32(0.12103031), np.float32(0.10990012), np.float32(0.1168435), np.float32(0.119780585), np.float32(0.1249753), np.float32(0.12006311), np.float32(0.12660627), np.float32(0.12500462), np.float32(0.10039241), np.float32(0.092732295), np.float32(0.08416744), np.float32(0.071675315), np.float32(0.05755179), np.float32(0.058464736), np.float32(0.052154228), np.float32(0.044909477), np.float32(0.05002267), np.float32(0.054423507), np.float32(0.0537064), np.float32(0.051463347), np.float32(0.04642965), np.float32(0.046079125), np.float32(0.04006164), np.float32(0.039276037), np.float32(0.037239343), np.float32(0.036925003), np.float32(0.033423107), np.float32(0.035538636), np.float32(0.031975687), np.float32(0.028814021), np.float32(0.029917803), np.float32(0.034301676), np.float32(0.04294381), np.float32(0.042806707), np.float32(0.043550886), np.float32(0.04786327), np.float32(0.049788684), np.float32(0.047612052), np.float32(0.05226284), np.float32(0.060112588), np.float32(0.058799114), np.float32(0.054965746), np.float32(0.05981491), np.float32(0.05652466), np.float32(0.05745741), np.float32(0.0655267), np.float32(0.07480171), np.float32(0.08353626), np.float32(0.08163084), np.float32(0.088157915), np.float32(0.09357508), np.float32(0.090925634), np.float32(0.08640422), np.float32(0.09376101), np.float32(0.0950201), np.float32(0.08110249), np.float32(0.06494769), np.float32(0.0741973), np.float32(0.077890016), np.float32(0.06821514), np.float32(0.060750734), np.float32(0.06716222), np.float32(0.067739055), np.float32(0.058971673), np.float32(0.052532542), np.float32(0.049674053), np.float32(0.04662653), np.float32(0.046468012), np.float32(0.04453074), np.float32(0.04387367), np.float32(0.03843007), np.float32(0.03877606), np.float32(0.04381417), np.float32(0.053090118), np.float32(0.058223538), np.float32(0.070520766), np.float32(0.08156359), np.float32(0.08026097), np.float32(0.0748867), np.float32(0.089652374), np.float32(0.102207795), np.float32(0.08728319), np.float32(0.07856019), np.float32(0.08122909), np.float32(0.09328041), np.float32(0.10862763), np.float32(0.10937155), np.float32(0.11521745), np.float32(0.12061001), np.float32(0.10904012), np.float32(0.10481424), np.float32(0.13806097), np.float32(0.15313897), np.float32(0.16253614), np.float32(0.16414772), np.float32(0.15310206), np.float32(0.16279945), np.float32(0.15832971), np.float32(0.17129736), np.float32(0.18534596), np.float32(0.17696553), np.float32(0.21381907), np.float32(0.24558787), np.float32(0.28383556), np.float32(0.30484915), np.float32(0.32215124), np.float32(0.3682893), np.float32(0.41172636), np.float32(0.43663213), np.float32(0.4364414), np.float32(0.4566374), np.float32(0.5277069), np.float32(0.5224229), np.float32(0.54407656), np.float32(0.5745582), np.float32(0.59481186), np.float32(0.6232867), np.float32(0.63502884), np.float32(0.7169155), np.float32(0.7298177), np.float32(0.68256164), np.float32(0.6533779), np.float32(0.652192), np.float32(0.70722824), np.float32(0.7143156), np.float32(0.7448401), np.float32(0.7732455), np.float32(0.81236583), np.float32(0.85454625), np.float32(0.8781045), np.float32(0.91934454), np.float32(0.9127415), np.float32(0.9078309), np.float32(0.92197156), np.float32(0.9414679), np.float32(0.9452621), np.float32(0.9457682), np.float32(0.93804246), np.float32(0.9248997), np.float32(0.92100406), np.float32(0.9190375), np.float32(0.92445755), np.float32(0.9380219), np.float32(0.92214286), np.float32(0.021837829), np.float32(0.018431054), np.float32(0.01715642), np.float32(0.015565165), np.float32(0.016750285), np.float32(0.017480673), np.float32(0.017615575), np.float32(0.021016346), np.float32(0.023462636), np.float32(0.0248294), np.float32(0.02814127), np.float32(0.027892906), np.float32(0.027525064), np.float32(0.029363757), np.float32(0.03236124), np.float32(0.032868486), np.float32(0.04031652), np.float32(0.0519157), np.float32(0.05313448), np.float32(0.061507404), np.float32(0.065090686), np.float32(0.06925693), np.float32(0.070512675), np.float32(0.073142044), np.float32(0.08783201), np.float32(0.094647154), np.float32(0.09067743), np.float32(0.091484144), np.float32(0.10514286), np.float32(0.10633411), np.float32(0.09052124), np.float32(0.080323696), np.float32(0.0843645), np.float32(0.08038542), np.float32(0.07391432), np.float32(0.08464078), np.float32(0.08484179), np.float32(0.081633985), np.float32(0.07827627), np.float32(0.07820079), np.float32(0.074467175), np.float32(0.062477678), np.float32(0.06178465), np.float32(0.05932526), np.float32(0.06173002), np.float32(0.062263448), np.float32(0.0765494), np.float32(0.07649337), np.float32(0.076624304), np.float32(0.08062479), np.float32(0.09098675), np.float32(0.09356691), np.float32(0.09990921), np.float32(0.10502358), np.float32(0.11612467), np.float32(0.117773235), np.float32(0.11512477), np.float32(0.10920753), np.float32(0.11217812), np.float32(0.10428987), np.float32(0.09015057), np.float32(0.10609603), np.float32(0.118072964), np.float32(0.1199202), np.float32(0.11638265), np.float32(0.14140266), np.float32(0.1482223), np.float32(0.16816965), np.float32(0.17483252), np.float32(0.1716809), np.float32(0.16140793), np.float32(0.16671422), np.float32(0.16503839), np.float32(0.15007049), np.float32(0.11709833), np.float32(0.11416012), np.float32(0.10222621), np.float32(0.08737757), np.float32(0.07951667), np.float32(0.08470743), np.float32(0.085510515), np.float32(0.084242985), np.float32(0.0919891), np.float32(0.09587679), np.float32(0.10288199), np.float32(0.10466858), np.float32(0.10377044), np.float32(0.113686934), np.float32(0.10840447), np.float32(0.09795182), np.float32(0.09695986), np.float32(0.09796857), np.float32(0.09362887), np.float32(0.098743625), np.float32(0.10438109), np.float32(0.11087508), np.float32(0.10692078), np.float32(0.11793247), np.float32(0.13567725), np.float32(0.15017207), np.float32(0.15534164), np.float32(0.1737602), np.float32(0.18883254), np.float32(0.19524741), np.float32(0.2229406), np.float32(0.282341), np.float32(0.26684546), np.float32(0.29683775), np.float32(0.32279298), np.float32(0.3341854), np.float32(0.37946215), np.float32(0.41282532), np.float32(0.4118142), np.float32(0.44935122), np.float32(0.5768964), np.float32(0.55488527), np.float32(0.65329725), np.float32(0.68810415), np.float32(0.7242662), np.float32(0.7520537), np.float32(0.7821271), np.float32(0.8142352), np.float32(0.84030175), np.float32(0.8310275), np.float32(0.8478874), np.float32(0.8724308), np.float32(0.8807296), np.float32(0.8675412), np.float32(0.8859451), np.float32(0.88387936), np.float32(0.92218864), np.float32(0.9298076), np.float32(0.93755317), np.float32(0.94240427), np.float32(0.9485343), np.float32(0.95355886), np.float32(0.9595182), np.float32(0.96326405), np.float32(0.96505094), np.float32(0.9668324), np.float32(0.969041), np.float32(0.972201), np.float32(0.97019213), np.float32(0.9703705), np.float32(0.9701855), np.float32(0.9716513), np.float32(0.971105), np.float32(0.97209036), np.float32(0.97170085), np.float32(0.96863234), np.float32(0.96970266), np.float32(0.97263104), np.float32(0.97599256), np.float32(0.975233), np.float32(0.9764861), np.float32(0.97619855), np.float32(0.9759251), np.float32(0.9760241), np.float32(0.9751213), np.float32(0.9749306), np.float32(0.9755914), np.float32(0.977411), np.float32(0.9770917), np.float32(0.9770811), np.float32(0.9784923), np.float32(0.9781423), np.float32(0.9795924), np.float32(0.9794709), np.float32(0.97979534), np.float32(0.97979295), np.float32(0.98061717), np.float32(0.980283), np.float32(0.98055583), np.float32(0.9814889), np.float32(0.9817508), np.float32(0.98187983), np.float32(0.9810688), np.float32(0.98181283), np.float32(0.9815578), np.float32(0.9821463), np.float32(0.98183894), np.float32(0.9819255), np.float32(0.982205), np.float32(0.9822849), np.float32(0.98215324), np.float32(0.98276216), np.float32(0.983132), np.float32(0.9831198), np.float32(0.9832328), np.float32(0.983353), np.float32(0.983055), np.float32(0.9836775), np.float32(0.9828073), np.float32(0.9826664), np.float32(0.98232025), np.float32(0.98210174), np.float32(0.9822582), np.float32(0.98143643), np.float32(0.9813781), np.float32(0.98098814), np.float32(0.98132575), np.float32(0.98199743), np.float32(0.98181367), np.float32(0.9814803), np.float32(0.9822307), np.float32(0.98209745), np.float32(0.9823252), np.float32(0.9826636), np.float32(0.9831656), np.float32(0.9834247), np.float32(0.98356676), np.float32(0.9835872), np.float32(0.98397255), np.float32(0.9839528), np.float32(0.9839347), np.float32(0.98357177), np.float32(0.9837918), np.float32(0.98406214), np.float32(0.98394066), np.float32(0.9836104), np.float32(0.9839432), np.float32(0.98431695), np.float32(0.98427016), np.float32(0.984606), np.float32(0.9848059), np.float32(0.9846192), np.float32(0.9840188), np.float32(0.9848022), np.float32(0.9846032), np.float32(0.98491365), np.float32(0.98501694), np.float32(0.9848881), np.float32(0.9844156), np.float32(0.9845302), np.float32(0.9838321), np.float32(0.9828486), np.float32(0.98126835), np.float32(0.98089236), np.float32(0.98059857), np.float32(0.98065555), np.float32(0.98010296), np.float32(0.9786173), np.float32(0.97788244), np.float32(0.9770344), np.float32(0.9754218), np.float32(0.97600025), np.float32(0.9769663), np.float32(0.9779689), np.float32(0.977076), np.float32(0.9774024), np.float32(0.9781617), np.float32(0.9765281), np.float32(0.9744323), np.float32(0.97263134), np.float32(0.97123015), np.float32(0.9675937), np.float32(0.9654979), np.float32(0.96461064), np.float32(0.9612136), np.float32(0.9586188), np.float32(0.95517266), np.float32(0.9530556), np.float32(0.94527483), np.float32(0.9396817), np.float32(0.93493855), np.float32(0.9303844), np.float32(0.93693775), np.float32(0.92603534), np.float32(0.9171162), np.float32(0.9141284), np.float32(0.9058031), np.float32(0.9027574), np.float32(0.9021783), np.float32(0.8911287), np.float32(0.8782226), np.float32(0.8720822), np.float32(0.8769803), np.float32(0.8685417), np.float32(0.85361224), np.float32(0.8489877), np.float32(0.84177166), np.float32(0.8359385), np.float32(0.83168066), np.float32(0.81200874), np.float32(0.8125289), np.float32(0.79402095), np.float32(0.77155787), np.float32(0.7534825), np.float32(0.6981255), np.float32(0.638785), np.float32(0.5982431), np.float32(0.5900662), np.float32(0.58893913), np.float32(0.56268346), np.float32(0.56779385), np.float32(0.589031), np.float32(0.6036259), np.float32(0.6342414), np.float32(0.6746101), np.float32(0.6925572), np.float32(0.6931041), np.float32(0.7089509), np.float32(0.74007124), np.float32(0.7653088), np.float32(0.7852433), np.float32(0.8098538), np.float32(0.8247145), np.float32(0.82524306), np.float32(0.8440527), np.float32(0.8593681), np.float32(0.87363553), np.float32(0.8799307), np.float32(0.8890513), np.float32(0.88918453), np.float32(0.90287656), np.float32(0.9124082), np.float32(0.921486), np.float32(0.9342298), np.float32(0.94706476), np.float32(0.9524643), np.float32(0.9571018), np.float32(0.9655839), np.float32(0.9708373), np.float32(0.9743681), np.float32(0.9768059), np.float32(0.97910655), np.float32(0.97949344), np.float32(0.9804765), np.float32(0.9811245), np.float32(0.9813347), np.float32(0.9803325), np.float32(0.9802147), np.float32(0.98004824), np.float32(0.9804539), np.float32(0.98052657), np.float32(0.98047626), np.float32(0.97940433), np.float32(0.9805956), np.float32(0.9804339), np.float32(0.98079956), np.float32(0.98034555), np.float32(0.981042), np.float32(0.98152083), np.float32(0.98095614), np.float32(0.98128444), np.float32(0.9813488), np.float32(0.9809785), np.float32(0.98116046), np.float32(0.98166317), np.float32(0.9806835), np.float32(0.9801105), np.float32(0.98015416), np.float32(0.9805673), np.float32(0.97935164), np.float32(0.9796403), np.float32(0.97868), np.float32(0.977952), np.float32(0.97748166), np.float32(0.9770198), np.float32(0.97606635), np.float32(0.9772012), np.float32(0.97811913), np.float32(0.9778805), np.float32(0.9775693), np.float32(0.97760963), np.float32(0.977986), np.float32(0.9754495), np.float32(0.9743844), np.float32(0.97226757), np.float32(0.9722074), np.float32(0.97055995), np.float32(0.9682711), np.float32(0.9665064), np.float32(0.9651189), np.float32(0.9656272), np.float32(0.96786076), np.float32(0.96984184), np.float32(0.9719216), np.float32(0.9733836), np.float32(0.9743823), np.float32(0.97559506), np.float32(0.9771408), np.float32(0.97662216), np.float32(0.9775349), np.float32(0.9780387), np.float32(0.9786518), np.float32(0.98080945), np.float32(0.9810044), np.float32(0.98169166), np.float32(0.9817857), np.float32(0.9821969), np.float32(0.98229724), np.float32(0.9820848), np.float32(0.98279786), np.float32(0.9830443), np.float32(0.9835661), np.float32(0.98341167), np.float32(0.9837636), np.float32(0.9840932), np.float32(0.98360425), np.float32(0.9832817), np.float32(0.98301333), np.float32(0.9826601), np.float32(0.9835465), np.float32(0.98368514), np.float32(0.9836743), np.float32(0.9841485), np.float32(0.98401016), np.float32(0.98392594), np.float32(0.9843397), np.float32(0.984355), np.float32(0.9845952), np.float32(0.9850482), np.float32(0.98478717), np.float32(0.9846638), np.float32(0.984705), np.float32(0.98468924), np.float32(0.98467374), np.float32(0.98407876), np.float32(0.9842514), np.float32(0.98427343), np.float32(0.984271), np.float32(0.98404735), np.float32(0.98335224), np.float32(0.98345387), np.float32(0.9824989), np.float32(0.98200154), np.float32(0.9808216), np.float32(0.9801263), np.float32(0.98021436), np.float32(0.9790319), np.float32(0.97871053), np.float32(0.9791378), np.float32(0.9777183), np.float32(0.97742015), np.float32(0.97591054), np.float32(0.9744567), np.float32(0.9731163), np.float32(0.97313213), np.float32(0.9708208), np.float32(0.97080046), np.float32(0.971031), np.float32(0.9711657), np.float32(0.9701591), np.float32(0.9706763), np.float32(0.97026384), np.float32(0.9698108), np.float32(0.9708331), np.float32(0.96958894), np.float32(0.9688511), np.float32(0.9701929), np.float32(0.9726925), np.float32(0.973678), np.float32(0.9726529), np.float32(0.97393453), np.float32(0.9722745), np.float32(0.97108465), np.float32(0.9688219), np.float32(0.96922594), np.float32(0.96996224), np.float32(0.97114706), np.float32(0.9727331), np.float32(0.97156197), np.float32(0.9722358), np.float32(0.97143847), np.float32(0.9689747), np.float32(0.9646913), np.float32(0.96289283), np.float32(0.9627239), np.float32(0.9637677), np.float32(0.96321297), np.float32(0.96799123), np.float32(0.9714047), np.float32(0.9721771), np.float32(0.9718535), np.float32(0.970656), np.float32(0.9671027), np.float32(0.96428674), np.float32(0.9665807), np.float32(0.96720636), np.float32(0.9696107), np.float32(0.9699461), np.float32(0.96769404), np.float32(0.96394587), np.float32(0.96401393), np.float32(0.0025445435)], 'MSIPMNALPAEFEAEHGSIDLADPDSNLDDEGADEEDDLDLKQSQRSVWLCKVPKFLLDKWEQVQQEGVVLGRVRVYDEKDANGDPKIAVLLEQDESSAPSATATAPAAAPAPSRDIKGKGPIGRRNGTVPTEYHLRLQNTSSKNLFIFGEKEEEDESTGDVGFRKKRRITSLAGTIQHECQLTPSLSSISASDSYRTIMRERQRLATDPKRTIKMLDVDNATANRLASGVGMSGVKHRVASMVKTAKAAAGSGAGPNGRMVRMPRNELLDLLFQHFDQAPYWNLKLLNEHVKQPATFLKEVLGEVGTLVPRGPYVGMWTLKEQFKSGNRDENAKPEGKDEAHVAKNGEGVEGSSTTDVRKAEDDPDEDDEDEDEMEVVA': [np.float32(0.9625647), np.float32(0.9651399), np.float32(0.9686822), np.float32(0.9695506), np.float32(0.96962357), np.float32(0.96927756), np.float32(0.971639), np.float32(0.9726627), np.float32(0.9729048), np.float32(0.97306305), np.float32(0.96983665), np.float32(0.96621007), np.float32(0.96685857), np.float32(0.9668596), np.float32(0.967834), np.float32(0.96777725), np.float32(0.96995497), np.float32(0.96754885), np.float32(0.96571535), np.float32(0.9658452), np.float32(0.96267295), np.float32(0.9651609), np.float32(0.96690315), np.float32(0.9661272), np.float32(0.96682215), np.float32(0.9662424), np.float32(0.9671312), np.float32(0.9697483), np.float32(0.96953964), np.float32(0.9716197), np.float32(0.9713956), np.float32(0.9669598), np.float32(0.9646386), np.float32(0.95975226), np.float32(0.9508592), np.float32(0.93049544), np.float32(0.90769565), np.float32(0.8805657), np.float32(0.86776733), np.float32(0.8430366), np.float32(0.82986), np.float32(0.8164348), np.float32(0.80070573), np.float32(0.7716752), np.float32(0.7138875), np.float32(0.66325384), np.float32(0.61155), np.float32(0.55742717), np.float32(0.48562327), np.float32(0.40288737), np.float32(0.35427654), np.float32(0.34605113), np.float32(0.33205187), np.float32(0.33446428), np.float32(0.32236722), np.float32(0.37053275), np.float32(0.354998), np.float32(0.32814413), np.float32(0.32416007), np.float32(0.33512077), np.float32(0.35803735), np.float32(0.34692764), np.float32(0.28134534), np.float32(0.2866258), np.float32(0.26985168), np.float32(0.25519654), np.float32(0.2550027), np.float32(0.24746011), np.float32(0.28641516), np.float32(0.3282477), np.float32(0.37150174), np.float32(0.45170012), np.float32(0.45729008), np.float32(0.51026964), np.float32(0.48856232), np.float32(0.5013119), np.float32(0.5018083), np.float32(0.4514173), np.float32(0.43074602), np.float32(0.41740727), np.float32(0.44107598), np.float32(0.4954941), np.float32(0.5353969), np.float32(0.6355469), np.float32(0.72508687), np.float32(0.7655621), np.float32(0.76577026), np.float32(0.80189365), np.float32(0.84957343), np.float32(0.83898914), np.float32(0.88409984), np.float32(0.8790965), np.float32(0.8928711), np.float32(0.8939759), np.float32(0.90059215), np.float32(0.8906898), np.float32(0.8943849), np.float32(0.91274226), np.float32(0.91488767), np.float32(0.932428), np.float32(0.9481179), np.float32(0.94726914), np.float32(0.9583852), np.float32(0.9665747), np.float32(0.9707929), np.float32(0.973754), np.float32(0.97406447), np.float32(0.97630113), np.float32(0.9772485), np.float32(0.9779417), np.float32(0.97712487), np.float32(0.9765173), np.float32(0.97472614), np.float32(0.97502637), np.float32(0.97402817), np.float32(0.9700753), np.float32(0.96743983), np.float32(0.96069056), np.float32(0.9463824), np.float32(0.93063945), np.float32(0.90291953), np.float32(0.87986606), np.float32(0.8423168), np.float32(0.8230905), np.float32(0.81811035), np.float32(0.7768012), np.float32(0.78175753), np.float32(0.7233517), np.float32(0.7056725), np.float32(0.65947133), np.float32(0.6624635), np.float32(0.59538215), np.float32(0.5847829), np.float32(0.5161456), np.float32(0.47231993), np.float32(0.35332295), np.float32(0.3750997), np.float32(0.2951446), np.float32(0.21341297), np.float32(0.20995872), np.float32(0.29934326), np.float32(0.3312899), np.float32(0.5156722), np.float32(0.66079694), np.float32(0.77996624), np.float32(0.8168333), np.float32(0.82278806), np.float32(0.86251235), np.float32(0.8882879), np.float32(0.8879519), np.float32(0.8635979), np.float32(0.8706784), np.float32(0.90545404), np.float32(0.91160864), np.float32(0.9073049), np.float32(0.91998893), np.float32(0.9214669), np.float32(0.92842925), np.float32(0.92771554), np.float32(0.92347056), np.float32(0.9315216), np.float32(0.93517274), np.float32(0.9362125), np.float32(0.9433236), np.float32(0.9486974), np.float32(0.95089453), np.float32(0.95140237), np.float32(0.9437946), np.float32(0.9408369), np.float32(0.9277147), np.float32(0.93173057), np.float32(0.9205348), np.float32(0.9162191), np.float32(0.90387636), np.float32(0.9042671), np.float32(0.909479), np.float32(0.85953724), np.float32(0.86381024), np.float32(0.866453), np.float32(0.8891987), np.float32(0.80389875), np.float32(0.7544993), np.float32(0.76580954), np.float32(0.8853371), np.float32(0.87424064), np.float32(0.8656472), np.float32(0.8333848), np.float32(0.8460294), np.float32(0.8599585), np.float32(0.7742109), np.float32(0.76565516), np.float32(0.7432996), np.float32(0.68794733), np.float32(0.6520777), np.float32(0.6708745), np.float32(0.6133658), np.float32(0.58027065), np.float32(0.45114586), np.float32(0.38070473), np.float32(0.4164645), np.float32(0.45155156), np.float32(0.43777925), np.float32(0.44359723), np.float32(0.45264298), np.float32(0.486877), np.float32(0.50207627), np.float32(0.49391252), np.float32(0.53074473), np.float32(0.52355963), np.float32(0.5244206), np.float32(0.48279992), np.float32(0.4794474), np.float32(0.4537829), np.float32(0.44549984), np.float32(0.40265667), np.float32(0.4239891), np.float32(0.47429922), np.float32(0.5242094), np.float32(0.49843), np.float32(0.54253286), np.float32(0.5130033), np.float32(0.5754041), np.float32(0.640395), np.float32(0.5993949), np.float32(0.56984985), np.float32(0.6914586), np.float32(0.69911915), np.float32(0.7025516), np.float32(0.6441796), np.float32(0.5878658), np.float32(0.5504718), np.float32(0.6112866), np.float32(0.53654426), np.float32(0.56945497), np.float32(0.56265634), np.float32(0.54152274), np.float32(0.7711748), np.float32(0.5690616), np.float32(0.54798615), np.float32(0.69262266), np.float32(0.7133154), np.float32(0.78297496), np.float32(0.7073201), np.float32(0.6910227), np.float32(0.6713074), np.float32(0.7589845), np.float32(0.86201495), np.float32(0.8768494), np.float32(0.87367), np.float32(0.8216098), np.float32(0.8259475), np.float32(0.8132892), np.float32(0.8155652), np.float32(0.7697266), np.float32(0.7546258), np.float32(0.74337053), np.float32(0.73138225), np.float32(0.64937973), np.float32(0.5651943), np.float32(0.5721376), np.float32(0.5218229), np.float32(0.45054471), np.float32(0.38350376), np.float32(0.34054568), np.float32(0.33074155), np.float32(0.27263412), np.float32(0.24881563), np.float32(0.21005768), np.float32(0.17348339), np.float32(0.14020514), np.float32(0.1464851), np.float32(0.1290194), np.float32(0.10938887), np.float32(0.11345919), np.float32(0.13000342), np.float32(0.108921565), np.float32(0.10274124), np.float32(0.09744738), np.float32(0.102323845), np.float32(0.08656729), np.float32(0.074771345), np.float32(0.08735928), np.float32(0.093324885), np.float32(0.08642259), np.float32(0.07861119), np.float32(0.0930601), np.float32(0.094385915), np.float32(0.07629683), np.float32(0.07777935), np.float32(0.09259984), np.float32(0.08308555), np.float32(0.06627153), np.float32(0.07822774), np.float32(0.08811988), np.float32(0.08291264), np.float32(0.08587587), np.float32(0.08583978), np.float32(0.08807286), np.float32(0.078580886), np.float32(0.08845443), np.float32(0.11514737), np.float32(0.11826929), np.float32(0.11367666), np.float32(0.11917274), np.float32(0.116864905), np.float32(0.105635956), np.float32(0.09731506), np.float32(0.10018247), np.float32(0.10295247), np.float32(0.10119069), np.float32(0.111733764), np.float32(0.12078718), np.float32(0.114211366), np.float32(0.104152404), np.float32(0.11194637), np.float32(0.1286731), np.float32(0.13166554), np.float32(0.14045836), np.float32(0.20217648), np.float32(0.2653266), np.float32(0.3030982), np.float32(0.30883804), np.float32(0.3990507), np.float32(0.44807243), np.float32(0.46468648), np.float32(0.54355615), np.float32(0.57657284), np.float32(0.6147013), np.float32(0.6516189), np.float32(0.7301237), np.float32(0.7610085), np.float32(0.8089244), np.float32(0.8610308), np.float32(0.8885597), np.float32(0.91383463), np.float32(0.9316745), np.float32(0.9472993), np.float32(0.9598326), np.float32(0.96403694), np.float32(0.96815777), np.float32(0.971684), np.float32(0.9728766), np.float32(0.9749613), np.float32(0.97582346), np.float32(0.9762725), np.float32(0.9759916), np.float32(0.9762022), np.float32(0.97658914), np.float32(0.97601295), np.float32(0.97757703), np.float32(0.97735584), np.float32(0.97673804), np.float32(0.9777129), np.float32(0.9782649), np.float32(0.9777229), np.float32(0.9776904), np.float32(0.9767179), np.float32(0.9758876), np.float32(0.97507566), np.float32(0.97483045), np.float32(0.97380596), np.float32(0.9718721), np.float32(0.96837497), np.float32(0.9659174), np.float32(0.96421236), np.float32(0.9647229), np.float32(0.9660297), np.float32(0.9667018), np.float32(0.96946645), np.float32(0.970768), np.float32(0.9713836), np.float32(0.9714158), np.float32(0.9699221), np.float32(0.968659), np.float32(0.9688432), np.float32(0.96610004), np.float32(0.9618151), np.float32(0.9608113), np.float32(0.9634144), np.float32(0.0855502)], 'NKTAVVENPGKWLISTRTARGSQLKRRGHSQQTRSPRIPEAPACPAPSSPTINPPDSPRGGVASTRTRRRPYSLAAERVRRRPSSADADQEEESAPLATPPGEGRGRAPGAGNICRSPIAEAVFRKLVTDQNISDNWRIDSAATSTYEIGNPPDYRGQSCMKRHGIPMSHTARQVTKEDFATFDYILCMDESNLRDLNRKSNQVKNCKAKIELLGSYDPQKQLIIEDPYYGNDSDFETVYQQCMRCCRAFLEKAH': [np.float32(0.9578569), np.float32(0.96242034), np.float32(0.9616582), np.float32(0.9567468), np.float32(0.957955), np.float32(0.9605578), np.float32(0.9639411), np.float32(0.9627273), np.float32(0.96281695), np.float32(0.9606463), np.float32(0.9610721), np.float32(0.96189076), np.float32(0.96145254), np.float32(0.9626174), np.float32(0.96287185), np.float32(0.96170956), np.float32(0.95516384), np.float32(0.952349), np.float32(0.94593143), np.float32(0.94718856), np.float32(0.94975525), np.float32(0.95207024), np.float32(0.95603937), np.float32(0.9559895), np.float32(0.9589511), np.float32(0.9656992), np.float32(0.9690437), np.float32(0.9720563), np.float32(0.97627467), np.float32(0.9764623), np.float32(0.9772389), np.float32(0.97923607), np.float32(0.97934455), np.float32(0.98098445), np.float32(0.9818746), np.float32(0.9829596), np.float32(0.98326683), np.float32(0.9834658), np.float32(0.98374385), np.float32(0.9840486), np.float32(0.9849241), np.float32(0.9845346), np.float32(0.9845728), np.float32(0.98464084), np.float32(0.9847174), np.float32(0.9846331), np.float32(0.9841114), np.float32(0.9847482), np.float32(0.98493385), np.float32(0.984749), np.float32(0.9850868), np.float32(0.985246), np.float32(0.9850032), np.float32(0.9853195), np.float32(0.9856037), np.float32(0.98545516), np.float32(0.98537016), np.float32(0.9855143), np.float32(0.98556453), np.float32(0.98542345), np.float32(0.985276), np.float32(0.98495287), np.float32(0.98515946), np.float32(0.98473907), np.float32(0.98308414), np.float32(0.9826067), np.float32(0.98182815), np.float32(0.98085624), np.float32(0.9810121), np.float32(0.9815196), np.float32(0.9816839), np.float32(0.9808085), np.float32(0.98175657), np.float32(0.98216784), np.float32(0.9815144), np.float32(0.9819842), np.float32(0.98187834), np.float32(0.98180896), np.float32(0.9809136), np.float32(0.98085177), np.float32(0.9804694), np.float32(0.9796626), np.float32(0.9789163), np.float32(0.9784348), np.float32(0.9785897), np.float32(0.9797671), np.float32(0.97964936), np.float32(0.98133814), np.float32(0.9820884), np.float32(0.9827722), np.float32(0.98290104), np.float32(0.9832554), np.float32(0.9829275), np.float32(0.9833346), np.float32(0.9827161), np.float32(0.98362166), np.float32(0.9826849), np.float32(0.98224455), np.float32(0.98222476), np.float32(0.98155564), np.float32(0.98104125), np.float32(0.98100924), np.float32(0.9796417), np.float32(0.9775123), np.float32(0.977), np.float32(0.97368705), np.float32(0.9700935), np.float32(0.96488255), np.float32(0.9558506), np.float32(0.945187), np.float32(0.91844386), np.float32(0.89666426), np.float32(0.8787195), np.float32(0.86780894), np.float32(0.84374374), np.float32(0.78489363), np.float32(0.74249125), np.float32(0.69373757), np.float32(0.6173244), np.float32(0.5387851), np.float32(0.50130665), np.float32(0.45543677), np.float32(0.43068603), np.float32(0.3893563), np.float32(0.39365587), np.float32(0.3708125), np.float32(0.34044448), np.float32(0.33932832), np.float32(0.35251963), np.float32(0.37028366), np.float32(0.37822986), np.float32(0.4028158), np.float32(0.39911625), np.float32(0.44847274), np.float32(0.42233488), np.float32(0.3710863), np.float32(0.47461465), np.float32(0.63856), np.float32(0.70933545), np.float32(0.7579894), np.float32(0.7307286), np.float32(0.59582597), np.float32(0.6949314), np.float32(0.7093825), np.float32(0.72608143), np.float32(0.7413296), np.float32(0.76976204), np.float32(0.7759453), np.float32(0.7599864), np.float32(0.75843894), np.float32(0.7652089), np.float32(0.7964101), np.float32(0.7905823), np.float32(0.78930765), np.float32(0.786163), np.float32(0.6523012), np.float32(0.72551405), np.float32(0.70155466), np.float32(0.5845279), np.float32(0.48354587), np.float32(0.48852822), np.float32(0.555945), np.float32(0.72966796), np.float32(0.70599234), np.float32(0.63109666), np.float32(0.54394853), np.float32(0.6514384), np.float32(0.6151627), np.float32(0.5750333), np.float32(0.5475997), np.float32(0.53887945), np.float32(0.4933416), np.float32(0.51307905), np.float32(0.57577777), np.float32(0.60619557), np.float32(0.5432146), np.float32(0.47553757), np.float32(0.48734623), np.float32(0.48352078), np.float32(0.51769745), np.float32(0.47701725), np.float32(0.47426975), np.float32(0.4185973), np.float32(0.35813653), np.float32(0.36032438), np.float32(0.31563637), np.float32(0.27500764), np.float32(0.25981253), np.float32(0.2604407), np.float32(0.1666158), np.float32(0.14847334), np.float32(0.1332008), np.float32(0.12227453), np.float32(0.124638), np.float32(0.123301275), np.float32(0.13129795), np.float32(0.14489663), np.float32(0.13979018), np.float32(0.15628785), np.float32(0.14261729), np.float32(0.15688547), np.float32(0.16390352), np.float32(0.17421049), np.float32(0.17812967), np.float32(0.19792727), np.float32(0.19182786), np.float32(0.1999202), np.float32(0.20463207), np.float32(0.20545441), np.float32(0.20447356), np.float32(0.20351112), np.float32(0.19430016), np.float32(0.18760149), np.float32(0.18414488), np.float32(0.18076845), np.float32(0.17535299), np.float32(0.18530738), np.float32(0.1809003), np.float32(0.1877268), np.float32(0.20248678), np.float32(0.20747004), np.float32(0.22199395), np.float32(0.24564035), np.float32(0.25346255), np.float32(0.21138416), np.float32(0.24136972), np.float32(0.23062545), np.float32(0.2063514), np.float32(0.18768899), np.float32(0.18750156), np.float32(0.19126962), np.float32(0.15201552), np.float32(0.13318026), np.float32(0.15382014), np.float32(0.13458031), np.float32(0.1330936), np.float32(0.14982651), np.float32(0.16758375), np.float32(0.14420675), np.float32(0.11098844), np.float32(0.10972644), np.float32(0.11200284), np.float32(0.10163846), np.float32(0.09889463), np.float32(0.0940008), np.float32(0.09385841), np.float32(0.08531311), np.float32(0.08918486), np.float32(0.09626933), np.float32(0.101718016), np.float32(0.102694914), np.float32(0.1277237), np.float32(0.15164806), np.float32(0.14222857), np.float32(0.15028834)], 'MNRHEIRLPGSLLDQIRSNEESSVNGSDVRDFTSKRKRPQVNRKDKRRQLRQDKKEKHKQKQRSAKANSQRSKKVDEAETLLKSSLKAKSENTEKTKSVKFADFDSDSSVSDAADLSTDSSPLEKLKALKAEKNISGQSTERVVNLSDLSDDEVSDLGDSSKEEAEEENLINDDGEEEEDPLAQLAALKGKSRSTKTTKSTERIISLSDLSDDEVSDLDGDEDEDEDGDDEEVDEDQLEHYEEEEEEEEEEGDTNQKKHKSKSKNETVRILSPHERALIEKEEEEMKYYARKLGLKADSKLNKNDENDAIGGLLDGLDTIFDGSQEQSSGSASEEQDGDDEEFDSDERRELAEMEKIETSDSAADSDSDEGPRVKENPFVAPVSQSSKYVPPALRRKQTQDSEQVQKIIKQVKGPLNKLTEQNMMTIVSQLQLLYNDNPRQVVTEVITDVILKTIMTPGRLLDGFVLVYSGLVSAIYRNRYEFGTHIIQVAITKLEEFFQGTLSVESKEIVNLTSFIGFLYNFNVFGCKLIYDIIRERLVTDSNEVKVELLLKLIRCCGSKLRSDDISLLKDILELLNKDFVNSKQSTRAKFLIETMTNLKNNKLKGFDVENTAQMIVRIKKVLPIGKIVEPIQVSFDDILHVEDRGKWWLIGSAWKGTDSTSVEGDETQTEKTVGKFQVNDSSDFMVDSEPNWQELARTQRMNTDVRRAIFISIVSAEDYVNAFEKLEKLRLKRQQQKEIPQILLHCVTMEDTYNPFYGFLAKKLCEDHMMRKSFQFTLWDILKDFESHDDKDNDSDTGLAFSFHNDEENINEETQLKRVLNLGRFFGFLFGQSSLALHLLRNVNFLTTLATTTLFLEIMFITFLDQLCLKKDLQKLQQALQNCNEQPLLLKGLKYFLPEKVQNSQLTKGRKQKERINWGVERCEEIIDQLLPE': [np.float32(0.9394728), np.float32(0.93160176), np.float32(0.9306499), np.float32(0.92954004), np.float32(0.92758226), np.float32(0.9244569), np.float32(0.9109137), np.float32(0.9121461), np.float32(0.91979986), np.float32(0.92521715), np.float32(0.9220959), np.float32(0.9221256), np.float32(0.91735464), np.float32(0.91789705), np.float32(0.9142923), np.float32(0.9117823), np.float32(0.9122584), np.float32(0.9186288), np.float32(0.9169408), np.float32(0.92004585), np.float32(0.9264535), np.float32(0.9309398), np.float32(0.93376327), np.float32(0.94386834), np.float32(0.9493873), np.float32(0.95718986), np.float32(0.9622921), np.float32(0.9645444), np.float32(0.96881515), np.float32(0.97115636), np.float32(0.9728406), np.float32(0.9732948), np.float32(0.9730599), np.float32(0.97097003), np.float32(0.97229916), np.float32(0.97034764), np.float32(0.9692309), np.float32(0.967755), np.float32(0.96553946), np.float32(0.96280277), np.float32(0.9586712), np.float32(0.95251435), np.float32(0.9523101), np.float32(0.94874436), np.float32(0.9327128), np.float32(0.9285994), np.float32(0.92429864), np.float32(0.9209589), np.float32(0.91526073), np.float32(0.91133183), np.float32(0.90695304), np.float32(0.90455747), np.float32(0.8952217), np.float32(0.8964225), np.float32(0.9043317), np.float32(0.9062538), np.float32(0.9083228), np.float32(0.91229975), np.float32(0.9119392), np.float32(0.9207583), np.float32(0.91304743), np.float32(0.91866493), np.float32(0.9169363), np.float32(0.91468936), np.float32(0.9101304), np.float32(0.9161062), np.float32(0.91281873), np.float32(0.9066126), np.float32(0.9032911), np.float32(0.9073774), np.float32(0.9075233), np.float32(0.91382366), np.float32(0.91335636), np.float32(0.90806264), np.float32(0.90477645), np.float32(0.91075516), np.float32(0.9129315), np.float32(0.91676915), np.float32(0.9069111), np.float32(0.90950507), np.float32(0.90988874), np.float32(0.91369545), np.float32(0.9020614), np.float32(0.89886856), np.float32(0.8984797), np.float32(0.9114193), np.float32(0.90935016), np.float32(0.92341727), np.float32(0.9329437), np.float32(0.9373672), np.float32(0.93983203), np.float32(0.9496668), np.float32(0.95777017), np.float32(0.9612865), np.float32(0.96070486), np.float32(0.96449304), np.float32(0.9672143), np.float32(0.9698723), np.float32(0.97150457), np.float32(0.9713605), np.float32(0.9724901), np.float32(0.97088844), np.float32(0.9721859), np.float32(0.9721852), np.float32(0.97251475), np.float32(0.9726557), np.float32(0.9718444), np.float32(0.97275794), np.float32(0.9729677), np.float32(0.97248566), np.float32(0.9719011), np.float32(0.97151405), np.float32(0.9705907), np.float32(0.9676068), np.float32(0.96481967), np.float32(0.9645962), np.float32(0.95835054), np.float32(0.95877135), np.float32(0.9568986), np.float32(0.9510072), np.float32(0.95150524), np.float32(0.9494838), np.float32(0.9425183), np.float32(0.9436425), np.float32(0.94336605), np.float32(0.94447523), np.float32(0.9465366), np.float32(0.9437965), np.float32(0.9472934), np.float32(0.94548815), np.float32(0.9441509), np.float32(0.9372272), np.float32(0.9435475), np.float32(0.94282), np.float32(0.9438783), np.float32(0.947909), np.float32(0.94688004), np.float32(0.9519482), np.float32(0.94986993), np.float32(0.9523659), np.float32(0.9557233), np.float32(0.95690435), np.float32(0.9602508), np.float32(0.9637143), np.float32(0.9643672), np.float32(0.9665014), np.float32(0.96456957), np.float32(0.96515465), np.float32(0.966646), np.float32(0.9669173), np.float32(0.9678017), np.float32(0.969571), np.float32(0.97015226), np.float32(0.97020096), np.float32(0.9720447), np.float32(0.97109735), np.float32(0.9712388), np.float32(0.9719421), np.float32(0.9713959), np.float32(0.9731304), np.float32(0.9723607), np.float32(0.9718704), np.float32(0.9730473), np.float32(0.97299474), np.float32(0.974512), np.float32(0.97484165), np.float32(0.97337174), np.float32(0.9743593), np.float32(0.97279906), np.float32(0.96844304), np.float32(0.96906), np.float32(0.9667626), np.float32(0.96777433), np.float32(0.9660338), np.float32(0.96320057), np.float32(0.96360874), np.float32(0.962829), np.float32(0.9644403), np.float32(0.96206045), np.float32(0.96608967), np.float32(0.96687853), np.float32(0.97128254), np.float32(0.97281444), np.float32(0.9740096), np.float32(0.9764613), np.float32(0.9758085), np.float32(0.97582555), np.float32(0.97573096), np.float32(0.9734914), np.float32(0.9737312), np.float32(0.97173697), np.float32(0.9731799), np.float32(0.9732968), np.float32(0.97391814), np.float32(0.97115), np.float32(0.97346985), np.float32(0.97364706), np.float32(0.9746577), np.float32(0.97471696), np.float32(0.9740985), np.float32(0.97321564), np.float32(0.9729671), np.float32(0.97322154), np.float32(0.9729455), np.float32(0.9727021), np.float32(0.97160083), np.float32(0.97230285), np.float32(0.9730747), np.float32(0.9730374), np.float32(0.9734658), np.float32(0.9746509), np.float32(0.97522724), np.float32(0.97624785), np.float32(0.97677076), np.float32(0.97693264), np.float32(0.9783594), np.float32(0.9778593), np.float32(0.9784564), np.float32(0.9793361), np.float32(0.9804422), np.float32(0.9815954), np.float32(0.9815631), np.float32(0.9815684), np.float32(0.98246884), np.float32(0.9823169), np.float32(0.9819043), np.float32(0.980963), np.float32(0.97957784), np.float32(0.9791895), np.float32(0.9782908), np.float32(0.97579247), np.float32(0.97407824), np.float32(0.9744631), np.float32(0.97395235), np.float32(0.9735345), np.float32(0.9730689), np.float32(0.97319025), np.float32(0.9723371), np.float32(0.9722349), np.float32(0.9718416), np.float32(0.9723858), np.float32(0.97296077), np.float32(0.9726969), np.float32(0.97292376), np.float32(0.9723336), np.float32(0.97436154), np.float32(0.9737908), np.float32(0.9743061), np.float32(0.97421354), np.float32(0.9737726), np.float32(0.97465885), np.float32(0.97395474), np.float32(0.9751051), np.float32(0.9741935), np.float32(0.97454596), np.float32(0.97478193), np.float32(0.97351575), np.float32(0.97189707), np.float32(0.96979475), np.float32(0.9673168), np.float32(0.96002895), np.float32(0.9560296), np.float32(0.95410085), np.float32(0.9510532), np.float32(0.94983584), np.float32(0.9413724), np.float32(0.9365045), np.float32(0.92201483), np.float32(0.9143495), np.float32(0.9085013), np.float32(0.90310675), np.float32(0.8825218), np.float32(0.86340314), np.float32(0.8365869), np.float32(0.7987553), np.float32(0.7785036), np.float32(0.7487331), np.float32(0.70519644), np.float32(0.68783903), np.float32(0.680587), np.float32(0.66291744), np.float32(0.6547851), np.float32(0.633319), np.float32(0.6081422), np.float32(0.6340482), np.float32(0.6277119), np.float32(0.618443), np.float32(0.6222947), np.float32(0.62543386), np.float32(0.6507369), np.float32(0.69124305), np.float32(0.7010082), np.float32(0.7372875), np.float32(0.7503999), np.float32(0.7744393), np.float32(0.7894865), np.float32(0.79748654), np.float32(0.8040792), np.float32(0.8102194), np.float32(0.81832397), np.float32(0.82508147), np.float32(0.8371856), np.float32(0.845215), np.float32(0.8506092), np.float32(0.8456132), np.float32(0.8523865), np.float32(0.85927546), np.float32(0.8718364), np.float32(0.8763271), np.float32(0.8877238), np.float32(0.89755946), np.float32(0.9060962), np.float32(0.90191394), np.float32(0.9133423), np.float32(0.92252356), np.float32(0.9231162), np.float32(0.9240562), np.float32(0.91834885), np.float32(0.9278631), np.float32(0.92970467), np.float32(0.9350659), np.float32(0.9408349), np.float32(0.941453), np.float32(0.9430393), np.float32(0.9479904), np.float32(0.9531814), np.float32(0.95763546), np.float32(0.9605392), np.float32(0.96419275), np.float32(0.9659827), np.float32(0.96724874), np.float32(0.96945155), np.float32(0.9718821), np.float32(0.97371566), np.float32(0.9743353), np.float32(0.9749179), np.float32(0.9757578), np.float32(0.97446334), np.float32(0.97402453), np.float32(0.9732239), np.float32(0.9720533), np.float32(0.9712927), np.float32(0.9684663), np.float32(0.9645671), np.float32(0.96271956), np.float32(0.96382815), np.float32(0.962785), np.float32(0.96089524), np.float32(0.95653325), np.float32(0.95475185), np.float32(0.9586447), np.float32(0.9612023), np.float32(0.95999223), np.float32(0.9614856), np.float32(0.9534733), np.float32(0.9535256), np.float32(0.95452815), np.float32(0.9575655), np.float32(0.9600489), np.float32(0.96384954), np.float32(0.9652725), np.float32(0.9701465), np.float32(0.97363687), np.float32(0.97407204), np.float32(0.97632617), np.float32(0.97736144), np.float32(0.9780979), np.float32(0.9772461), np.float32(0.9786478), np.float32(0.9785322), np.float32(0.97780424), np.float32(0.97809404), np.float32(0.9771417), np.float32(0.97777766), np.float32(0.97740525), np.float32(0.97562724), np.float32(0.9768183), np.float32(0.97529334), np.float32(0.9748003), np.float32(0.97306764), np.float32(0.96898097), np.float32(0.9662103), np.float32(0.9631313), np.float32(0.9624427), np.float32(0.9638822), np.float32(0.96220267), np.float32(0.9585562), np.float32(0.9476712), np.float32(0.93553036), np.float32(0.9169073), np.float32(0.887612), np.float32(0.880401), np.float32(0.8410278), np.float32(0.79558885), np.float32(0.76860535), np.float32(0.75086707), np.float32(0.73023725), np.float32(0.6790991), np.float32(0.6618743), np.float32(0.63254434), np.float32(0.5862028), np.float32(0.5874197), np.float32(0.57227147), np.float32(0.55473596), np.float32(0.5158086), np.float32(0.4955826), np.float32(0.50424564), np.float32(0.4579247), np.float32(0.4077611), np.float32(0.36332157), np.float32(0.3359997), np.float32(0.31441388), np.float32(0.2836557), np.float32(0.26794386), np.float32(0.27068794), np.float32(0.2203775), np.float32(0.19113195), np.float32(0.21255484), np.float32(0.20046632), np.float32(0.17008765), np.float32(0.17121324), np.float32(0.18651114), np.float32(0.15638074), np.float32(0.1211117), np.float32(0.1404659), np.float32(0.12686248), np.float32(0.11585599), np.float32(0.10080679), np.float32(0.11480145), np.float32(0.10733633), np.float32(0.08960044), np.float32(0.089498036), np.float32(0.08602623), np.float32(0.07803862), np.float32(0.061687574), np.float32(0.05910905), np.float32(0.06962843), np.float32(0.07284058), np.float32(0.06565948), np.float32(0.07010962), np.float32(0.07530873), np.float32(0.09052394), np.float32(0.09404103), np.float32(0.11520927), np.float32(0.102796346), np.float32(0.1123389), np.float32(0.1119819), np.float32(0.123169854), np.float32(0.11702224), np.float32(0.12254361), np.float32(0.09274379), np.float32(0.072162956), np.float32(0.0661017), np.float32(0.058312606), np.float32(0.051465187), np.float32(0.052930348), np.float32(0.05050938), np.float32(0.044214867), np.float32(0.04027416), np.float32(0.047165703), np.float32(0.04716205), np.float32(0.042581446), np.float32(0.048200347), np.float32(0.047587648), np.float32(0.044301365), np.float32(0.042296316), np.float32(0.053524878), np.float32(0.055151075), np.float32(0.056197546), np.float32(0.053656206), np.float32(0.0559221), np.float32(0.050314985), np.float32(0.047555346), np.float32(0.041989762), np.float32(0.04681416), np.float32(0.043002132), np.float32(0.04149731), np.float32(0.049436316), np.float32(0.053547475), np.float32(0.051907387), np.float32(0.05315186), np.float32(0.059004664), np.float32(0.06152747), np.float32(0.05937926), np.float32(0.06168119), np.float32(0.07827503), np.float32(0.07524486), np.float32(0.073686704), np.float32(0.08993709), np.float32(0.102237925), np.float32(0.093874015), np.float32(0.08973899), np.float32(0.093455754), np.float32(0.09081221), np.float32(0.091246314), np.float32(0.101747185), np.float32(0.11072429), np.float32(0.119447954), np.float32(0.11331089), np.float32(0.11948361), np.float32(0.13743582), np.float32(0.12689011), np.float32(0.121534884), np.float32(0.13252261), np.float32(0.13525495), np.float32(0.123504825), np.float32(0.115744784), np.float32(0.11742246), np.float32(0.10862091), np.float32(0.09611166), np.float32(0.10197368), np.float32(0.10300138), np.float32(0.093438566), np.float32(0.0819402), np.float32(0.07800101), np.float32(0.06529757), np.float32(0.05264294), np.float32(0.05257053), np.float32(0.04847175), np.float32(0.039044064), np.float32(0.030826211), np.float32(0.028697375), np.float32(0.025223225), np.float32(0.022681072), np.float32(0.02273849), np.float32(0.026325343), np.float32(0.026771113), np.float32(0.025267921), np.float32(0.028159661), np.float32(0.03402555), np.float32(0.039598994), np.float32(0.04361416), np.float32(0.05178197), np.float32(0.062186923), np.float32(0.061478905), np.float32(0.06256991), np.float32(0.060287006), np.float32(0.063903496), np.float32(0.057174783), np.float32(0.05222445), np.float32(0.051725045), np.float32(0.049927674), np.float32(0.04281941), np.float32(0.042056058), np.float32(0.04980398), np.float32(0.049560074), np.float32(0.048954062), np.float32(0.057336148), np.float32(0.06270227), np.float32(0.06577553), np.float32(0.060494028), np.float32(0.07019674), np.float32(0.0750035), np.float32(0.07095916), np.float32(0.06463903), np.float32(0.052345518), np.float32(0.052375723), np.float32(0.04332585), np.float32(0.03721357), np.float32(0.042168334), np.float32(0.04503705), np.float32(0.036864504), np.float32(0.03776949), np.float32(0.04794339), np.float32(0.048391618), np.float32(0.041449483), np.float32(0.050241742), np.float32(0.06879893), np.float32(0.06556239), np.float32(0.06874578), np.float32(0.07372023), np.float32(0.08194022), np.float32(0.08351558), np.float32(0.0850175), np.float32(0.08998956), np.float32(0.088558085), np.float32(0.08624994), np.float32(0.083126046), np.float32(0.08295633), np.float32(0.089835), np.float32(0.08370532), np.float32(0.081202514), np.float32(0.09251845), np.float32(0.08887752), np.float32(0.0844295), np.float32(0.09030471), np.float32(0.10600636), np.float32(0.10643343), np.float32(0.10273779), np.float32(0.11535517), np.float32(0.12473345), np.float32(0.114596255), np.float32(0.11913435), np.float32(0.11896847), np.float32(0.1232413), np.float32(0.121886395), np.float32(0.1197772), np.float32(0.114404224), np.float32(0.108660884), np.float32(0.116460204), np.float32(0.11151913), np.float32(0.10549152), np.float32(0.11024485), np.float32(0.10915056), np.float32(0.107781), np.float32(0.10538927), np.float32(0.10933138), np.float32(0.10360504), np.float32(0.09770565), np.float32(0.10994306), np.float32(0.116711706), np.float32(0.10683909), np.float32(0.10407081), np.float32(0.10542814), np.float32(0.09814317), np.float32(0.09071325), np.float32(0.09182366), np.float32(0.09008831), np.float32(0.07754222), np.float32(0.074748784), np.float32(0.080999464), np.float32(0.071304224), np.float32(0.07206235), np.float32(0.06623324), np.float32(0.06639784), np.float32(0.06351126), np.float32(0.07045738), np.float32(0.065865465), np.float32(0.06745156), np.float32(0.06876324), np.float32(0.07463188), np.float32(0.067475095), np.float32(0.07873112), np.float32(0.07993552), np.float32(0.08122991), np.float32(0.08226149), np.float32(0.08966738), np.float32(0.08027947), np.float32(0.071059234), np.float32(0.06122149), np.float32(0.05324463), np.float32(0.050452024), np.float32(0.049711782), np.float32(0.047004588), np.float32(0.046710674), np.float32(0.05194796), np.float32(0.05103863), np.float32(0.061294936), np.float32(0.06697278), np.float32(0.07392906), np.float32(0.08077582), np.float32(0.09475604), np.float32(0.109923996), np.float32(0.13915275), np.float32(0.15232588), np.float32(0.2014823), np.float32(0.2116707), np.float32(0.20752251), np.float32(0.2422081), np.float32(0.2701202), np.float32(0.32781032), np.float32(0.39072835), np.float32(0.43617672), np.float32(0.5170773), np.float32(0.6809188), np.float32(0.7515164), np.float32(0.793466), np.float32(0.83693165), np.float32(0.8630833), np.float32(0.8867848), np.float32(0.921416), np.float32(0.9221102), np.float32(0.90589017), np.float32(0.90065074), np.float32(0.8804535), np.float32(0.8421788), np.float32(0.829852), np.float32(0.80721265), np.float32(0.78753227), np.float32(0.7764397), np.float32(0.7779668), np.float32(0.7342862), np.float32(0.7073316), np.float32(0.6470293), np.float32(0.59811985), np.float32(0.5867115), np.float32(0.48375988), np.float32(0.44223422), np.float32(0.448734), np.float32(0.413838), np.float32(0.400991), np.float32(0.35252726), np.float32(0.33118448), np.float32(0.27860454), np.float32(0.2857604), np.float32(0.25118536), np.float32(0.195361), np.float32(0.15982713), np.float32(0.14621316), np.float32(0.13260683), np.float32(0.117116824), np.float32(0.101386234), np.float32(0.09411412), np.float32(0.08241456), np.float32(0.07255264), np.float32(0.067461446), np.float32(0.0705751), np.float32(0.07197965), np.float32(0.07031757), np.float32(0.06510948), np.float32(0.06261784), np.float32(0.061690174), np.float32(0.055693764), np.float32(0.048473082), np.float32(0.044967078), np.float32(0.04639064), np.float32(0.040037766), np.float32(0.040998578), np.float32(0.04120055), np.float32(0.04334596), np.float32(0.042906284), np.float32(0.046464823), np.float32(0.0533083), np.float32(0.06578558), np.float32(0.07979155), np.float32(0.09037765), np.float32(0.100169145), np.float32(0.12052351), np.float32(0.13867371), np.float32(0.124457575), np.float32(0.12421046), np.float32(0.11889361), np.float32(0.10213006), np.float32(0.10621634), np.float32(0.10305184), np.float32(0.09788454), np.float32(0.09289777), np.float32(0.08957621), np.float32(0.08310494), np.float32(0.07519361), np.float32(0.08385644), np.float32(0.09003467), np.float32(0.084726416), np.float32(0.08466278), np.float32(0.08613265), np.float32(0.08590907), np.float32(0.074887745), np.float32(0.064589866), np.float32(0.05879628), np.float32(0.055560213), np.float32(0.046629805), np.float32(0.034932733), np.float32(0.03492633), np.float32(0.039715476), np.float32(0.03766177), np.float32(0.035550218), np.float32(0.041593377), np.float32(0.048069555), np.float32(0.052804362), np.float32(0.05674017), np.float32(0.060761075), np.float32(0.06620917), np.float32(0.07046014), np.float32(0.074132636), np.float32(0.06507077), np.float32(0.062082537), np.float32(0.05971576), np.float32(0.058594145), np.float32(0.053845055), np.float32(0.04887788), np.float32(0.051652987), np.float32(0.05285651), np.float32(0.048170865), np.float32(0.053021625), np.float32(0.06434549), np.float32(0.0653277), np.float32(0.065885305), np.float32(0.07478924), np.float32(0.085988), np.float32(0.096274205), np.float32(0.103672706), np.float32(0.115204886), np.float32(0.12123591), np.float32(0.1275245), np.float32(0.148966), np.float32(0.15985057), np.float32(0.16682282), np.float32(0.18279207), np.float32(0.21157618), np.float32(0.23465669), np.float32(0.26922792), np.float32(0.31656256), np.float32(0.3636543), np.float32(0.4541571), np.float32(0.55600774), np.float32(0.588299), np.float32(0.6661925), np.float32(0.69328725), np.float32(0.68045896), np.float32(0.68255967), np.float32(0.65624166), np.float32(0.6314604), np.float32(0.59845924), np.float32(0.57647586), np.float32(0.5079708), np.float32(0.44145843), np.float32(0.4025043), np.float32(0.39666188), np.float32(0.36364526), np.float32(0.32716784), np.float32(0.26412937), np.float32(0.24131136), np.float32(0.2145322), np.float32(0.1886965), np.float32(0.1984637), np.float32(0.18617792), np.float32(0.1849176), np.float32(0.14593385), np.float32(0.14918987), np.float32(0.12963498), np.float32(0.11406748), np.float32(0.10751819), np.float32(0.116934605), np.float32(0.10858828), np.float32(0.09804431), np.float32(0.08248353), np.float32(0.069900736), np.float32(0.049640343), np.float32(0.0556243), np.float32(0.050604936), np.float32(0.04925087), np.float32(0.04485787), np.float32(0.04650089), np.float32(0.059744973), np.float32(0.05860773), np.float32(0.046984173), np.float32(0.051925503), np.float32(0.07817319), np.float32(0.058673482), np.float32(0.08987338), np.float32(0.092639685), np.float32(0.12467493), np.float32(0.12726079), np.float32(0.13373695), np.float32(0.120759025), np.float32(0.0920186), np.float32(0.087100334), np.float32(0.08535582), np.float32(0.1162901), np.float32(0.082599945), np.float32(0.06718216), np.float32(0.048279613), np.float32(0.06873464), np.float32(0.07114294), np.float32(0.07530974), np.float32(0.083302446), np.float32(0.07840207), np.float32(0.08273048), np.float32(0.05326805), np.float32(0.05191792), np.float32(0.054249033), np.float32(0.07518557), np.float32(0.048828404), np.float32(0.039148398), np.float32(0.048814587), np.float32(0.050879404), np.float32(0.043545134), np.float32(0.04837999), np.float32(0.056613628), np.float32(0.060422517), np.float32(0.07133265), np.float32(0.07373762), np.float32(0.08431043), np.float32(0.08659317), np.float32(0.10029549), np.float32(0.11011348), np.float32(0.11964891), np.float32(0.13004124), np.float32(0.14464925), np.float32(0.14415997), np.float32(0.1434692), np.float32(0.16853498), np.float32(0.15740976), np.float32(0.1453612), np.float32(0.13549119), np.float32(0.13269505), np.float32(0.1270901), np.float32(0.12986585), np.float32(0.123810366), np.float32(0.12410599), np.float32(0.13898228), np.float32(0.13778493), np.float32(0.14138667), np.float32(0.1649529), np.float32(0.18486917), np.float32(0.1777489), np.float32(0.16418862), np.float32(0.20712575), np.float32(0.21767862), np.float32(0.20714445), np.float32(0.22111976), np.float32(0.24022403), np.float32(0.2529868), np.float32(0.29017502), np.float32(0.31647208), np.float32(0.31773463), np.float32(0.3052265), np.float32(0.37158102), np.float32(0.39986748), np.float32(0.38274392), np.float32(0.46103087), np.float32(0.50768185), np.float32(0.557644), np.float32(0.424011), np.float32(0.3975921), np.float32(0.39876068), np.float32(0.34422952), np.float32(0.3051894), np.float32(0.31048304), np.float32(0.25364277), np.float32(0.23737784), np.float32(0.19616166), np.float32(0.17656413), np.float32(0.18280354), np.float32(0.1961907), np.float32(0.19666359), np.float32(0.20041956), np.float32(0.20156969), np.float32(0.21043645), np.float32(0.22723448), np.float32(0.2777456), np.float32(0.3029169), np.float32(0.31376618), np.float32(0.36582565), np.float32(0.415427)], 'MNPDTLDDEAISSYLSFTNTSDVQAARHALQLANGNLEAAVEAYLDSHSHPTSALLSNDQERSIYEQLSLDDSSQSDRNLASTNGPPNGSATASNHPASAGRSRPSRAFESAPRPRRSSSKLLSFFFRLWIGPFRLIAIPVSFVADLGLTVFSLLGRLLGLRLPTISFHWPRPSSFGWTSGPMPRTDPRTAAERWVRELEEELQARSSYTTAQPGDPAIPRLPEFLLLGYDDAVQKAREELKVLMVVLVSEEHDDVYQFKRGTLMDEELLNLLRTKDILVWGGDVKERDASFAAHVLDVTTYPFVAFVSLQAKRPSSTVTTITSSVNRSSSNVMSVCTRLEGSPMHSTSSRSLCTTINNVVIPRTNGYLSRLRAEKARWEADRRLREQQDRAYAEAGRLDRERVMRKKAEMEAERKRVEELQQRQLAREKARQERLEEAEQKRRWRYWARREKMPSEPPSTGGGVTIGFRLGDGRRVVRKFAPDAPLEALYLFVELESASAAIQEEDSSAPPARPSPDYRHSYSFKLSTAMPRRILPLPDPSPDNCSDHHQISIAKFGGLDGANVNVEGNVTEPGSDEEEEEEEDED': [np.float32(0.85964435), np.float32(0.8180343), np.float32(0.76334125), np.float32(0.68909985), np.float32(0.70627046), np.float32(0.7282706), np.float32(0.6919769), np.float32(0.66214013), np.float32(0.62125516), np.float32(0.61514014), np.float32(0.62934154), np.float32(0.60611975), np.float32(0.5886298), np.float32(0.5626061), np.float32(0.5699791), np.float32(0.5548058), np.float32(0.53865904), np.float32(0.54514545), np.float32(0.5109224), np.float32(0.55393726), np.float32(0.53927696), np.float32(0.5127787), np.float32(0.51639706), np.float32(0.5086727), np.float32(0.49646562), np.float32(0.48560494), np.float32(0.4854141), np.float32(0.47421053), np.float32(0.43931893), np.float32(0.43668997), np.float32(0.4194416), np.float32(0.41575128), np.float32(0.36889645), np.float32(0.33175865), np.float32(0.38583252), np.float32(0.42731062), np.float32(0.4525754), np.float32(0.45675132), np.float32(0.4979384), np.float32(0.49436274), np.float32(0.48591864), np.float32(0.5312055), np.float32(0.534493), np.float32(0.56321174), np.float32(0.56543034), np.float32(0.5833831), np.float32(0.597622), np.float32(0.58827966), np.float32(0.57803303), np.float32(0.6461242), np.float32(0.66956574), np.float32(0.6710242), np.float32(0.7221513), np.float32(0.74838406), np.float32(0.7425613), np.float32(0.7544388), np.float32(0.7224762), np.float32(0.7424325), np.float32(0.76596653), np.float32(0.7712803), np.float32(0.7959843), np.float32(0.8145961), np.float32(0.81848854), np.float32(0.83257025), np.float32(0.8490399), np.float32(0.85387194), np.float32(0.87387484), np.float32(0.8819469), np.float32(0.900747), np.float32(0.91109395), np.float32(0.9219374), np.float32(0.9228223), np.float32(0.9343873), np.float32(0.9416368), np.float32(0.95011693), np.float32(0.952003), np.float32(0.9598377), np.float32(0.9682584), np.float32(0.9683132), np.float32(0.9720743), np.float32(0.9729258), np.float32(0.97602624), np.float32(0.9779384), np.float32(0.98008347), np.float32(0.98185915), np.float32(0.98348236), np.float32(0.9851127), np.float32(0.9854997), np.float32(0.9861881), np.float32(0.98606443), np.float32(0.9866545), np.float32(0.98643583), np.float32(0.98609585), np.float32(0.9862331), np.float32(0.986339), np.float32(0.98666966), np.float32(0.98670924), np.float32(0.9862925), np.float32(0.9856247), np.float32(0.98448676), np.float32(0.9837351), np.float32(0.98331845), np.float32(0.9809483), np.float32(0.9795801), np.float32(0.9786124), np.float32(0.9762007), np.float32(0.97288257), np.float32(0.96977973), np.float32(0.9627589), np.float32(0.95743525), np.float32(0.94572073), np.float32(0.9279672), np.float32(0.91250694), np.float32(0.9028533), np.float32(0.89210576), np.float32(0.876237), np.float32(0.86704624), np.float32(0.87214065), np.float32(0.8696031), np.float32(0.8635913), np.float32(0.86681455), np.float32(0.84321845), np.float32(0.84774953), np.float32(0.8272208), np.float32(0.8101074), np.float32(0.803025), np.float32(0.7877756), np.float32(0.72310424), np.float32(0.66004527), np.float32(0.60970604), np.float32(0.5559895), np.float32(0.5425989), np.float32(0.5545166), np.float32(0.5160647), np.float32(0.51057893), np.float32(0.5072641), np.float32(0.5230522), np.float32(0.49155244), np.float32(0.4889329), np.float32(0.51340175), np.float32(0.518412), np.float32(0.51990426), np.float32(0.48337692), np.float32(0.48723283), np.float32(0.51338947), np.float32(0.48155764), np.float32(0.44425493), np.float32(0.41719067), np.float32(0.36791188), np.float32(0.3479243), np.float32(0.33299866), np.float32(0.37731814), np.float32(0.31117097), np.float32(0.3104862), np.float32(0.30204254), np.float32(0.3105011), np.float32(0.31912947), np.float32(0.3983101), np.float32(0.37792298), np.float32(0.3213146), np.float32(0.32693067), np.float32(0.4290812), np.float32(0.4558162), np.float32(0.5048576), np.float32(0.59734136), np.float32(0.6547805), np.float32(0.723017), np.float32(0.7149641), np.float32(0.7693364), np.float32(0.798626), np.float32(0.7806194), np.float32(0.803642), np.float32(0.8262984), np.float32(0.78921777), np.float32(0.81300694), np.float32(0.73849946), np.float32(0.67844963), np.float32(0.649827), np.float32(0.65206045), np.float32(0.665007), np.float32(0.6425025), np.float32(0.61053), np.float32(0.5662449), np.float32(0.52209115), np.float32(0.45019057), np.float32(0.35738495), np.float32(0.3255796), np.float32(0.26401532), np.float32(0.24423967), np.float32(0.2276129), np.float32(0.2297899), np.float32(0.21173045), np.float32(0.20142016), np.float32(0.19853258), np.float32(0.1916817), np.float32(0.18517748), np.float32(0.18693648), np.float32(0.16071826), np.float32(0.14627257), np.float32(0.14549935), np.float32(0.15277028), np.float32(0.14507301), np.float32(0.18094356), np.float32(0.22557618), np.float32(0.29006505), np.float32(0.30925834), np.float32(0.3146631), np.float32(0.3306702), np.float32(0.3310642), np.float32(0.32258508), np.float32(0.30147007), np.float32(0.28967115), np.float32(0.3022686), np.float32(0.25066918), np.float32(0.2445165), np.float32(0.2857539), np.float32(0.2894464), np.float32(0.2733598), np.float32(0.25719705), np.float32(0.26405904), np.float32(0.26900434), np.float32(0.2503306), np.float32(0.21126153), np.float32(0.19701624), np.float32(0.2046445), np.float32(0.14469232), np.float32(0.13215582), np.float32(0.124797165), np.float32(0.110080026), np.float32(0.090964586), np.float32(0.07955179), np.float32(0.07419535), np.float32(0.060071733), np.float32(0.050271064), np.float32(0.050540086), np.float32(0.047315594), np.float32(0.042452484), np.float32(0.040336393), np.float32(0.039122716), np.float32(0.041007925), np.float32(0.04262147), np.float32(0.048083074), np.float32(0.052468855), np.float32(0.04983405), np.float32(0.045427706), np.float32(0.047488943), np.float32(0.055144988), np.float32(0.047380507), np.float32(0.04664249), np.float32(0.05851908), np.float32(0.05554634), np.float32(0.049154717), np.float32(0.048840806), np.float32(0.05736387), np.float32(0.056974065), np.float32(0.060608983), np.float32(0.07040296), np.float32(0.07427131), np.float32(0.07504218), np.float32(0.08251688), np.float32(0.0913423), np.float32(0.08896326), np.float32(0.09779504), np.float32(0.09254464), np.float32(0.08416349), np.float32(0.08302912), np.float32(0.07398675), np.float32(0.06556348), np.float32(0.06360829), np.float32(0.063075446), np.float32(0.06226009), np.float32(0.06517863), np.float32(0.06360312), np.float32(0.059456352), np.float32(0.06380665), np.float32(0.07089864), np.float32(0.078409806), np.float32(0.08519896), np.float32(0.0871069), np.float32(0.08458442), np.float32(0.08103055), np.float32(0.0846636), np.float32(0.08670296), np.float32(0.083500415), np.float32(0.08579236), np.float32(0.08560511), np.float32(0.081272), np.float32(0.06976421), np.float32(0.060906045), np.float32(0.059535656), np.float32(0.06472309), np.float32(0.0643401), np.float32(0.06368754), np.float32(0.06921443), np.float32(0.068739325), np.float32(0.060693957), np.float32(0.054275986), np.float32(0.051066995), np.float32(0.03961943), np.float32(0.035386834), np.float32(0.03439097), np.float32(0.04079274), np.float32(0.049474377), np.float32(0.05599096), np.float32(0.0673384), np.float32(0.0840333), np.float32(0.09825019), np.float32(0.12409374), np.float32(0.14089057), np.float32(0.16672793), np.float32(0.18364243), np.float32(0.1872468), np.float32(0.18807067), np.float32(0.16852696), np.float32(0.22082663), np.float32(0.3057209), np.float32(0.3816418), np.float32(0.42275214), np.float32(0.44736776), np.float32(0.47748145), np.float32(0.5483357), np.float32(0.6397871), np.float32(0.67865217), np.float32(0.7147253), np.float32(0.57627887), np.float32(0.4729148), np.float32(0.44894928), np.float32(0.411153), np.float32(0.35556105), np.float32(0.3637506), np.float32(0.35674018), np.float32(0.43231004), np.float32(0.4504621), np.float32(0.414072), np.float32(0.5711755), np.float32(0.49443942), np.float32(0.500584), np.float32(0.45508128), np.float32(0.45380607), np.float32(0.486258), np.float32(0.44094834), np.float32(0.4538958), np.float32(0.46514535), np.float32(0.52401316), np.float32(0.4084781), np.float32(0.3589548), np.float32(0.37229812), np.float32(0.49821055), np.float32(0.6077973), np.float32(0.5905547), np.float32(0.53381777), np.float32(0.5354749), np.float32(0.67763937), np.float32(0.7350729), np.float32(0.7472418), np.float32(0.71860117), np.float32(0.6749304), np.float32(0.6872097), np.float32(0.6829661), np.float32(0.69533664), np.float32(0.68129736), np.float32(0.69463503), np.float32(0.6678323), np.float32(0.6072575), np.float32(0.58656114), np.float32(0.5563153), np.float32(0.5550915), np.float32(0.56797326), np.float32(0.53185296), np.float32(0.55399466), np.float32(0.53719294), np.float32(0.4965969), np.float32(0.50622296), np.float32(0.50199175), np.float32(0.50013936), np.float32(0.5250993), np.float32(0.5346272), np.float32(0.53618246), np.float32(0.52918947), np.float32(0.5463035), np.float32(0.55286235), np.float32(0.56150585), np.float32(0.5637962), np.float32(0.56475776), np.float32(0.55858827), np.float32(0.55735373), np.float32(0.5573803), np.float32(0.54788226), np.float32(0.55114913), np.float32(0.5472052), np.float32(0.5551392), np.float32(0.55445325), np.float32(0.55444443), np.float32(0.5621702), np.float32(0.5628801), np.float32(0.57093185), np.float32(0.56179374), np.float32(0.5627828), np.float32(0.563404), np.float32(0.56477463), np.float32(0.56846976), np.float32(0.57322276), np.float32(0.5746436), np.float32(0.5815628), np.float32(0.5968422), np.float32(0.60495365), np.float32(0.60326165), np.float32(0.6071541), np.float32(0.6098446), np.float32(0.61094064), np.float32(0.6063039), np.float32(0.60781586), np.float32(0.6051394), np.float32(0.60448736), np.float32(0.60453814), np.float32(0.60528684), np.float32(0.60613745), np.float32(0.60784066), np.float32(0.6082595), np.float32(0.6059635), np.float32(0.60231334), np.float32(0.60290945), np.float32(0.6065109), np.float32(0.6047267), np.float32(0.6071673), np.float32(0.60796946), np.float32(0.6116886), np.float32(0.6118511), np.float32(0.61326), np.float32(0.615474), np.float32(0.61754584), np.float32(0.62185097), np.float32(0.6236747), np.float32(0.62327623), np.float32(0.62911797), np.float32(0.6268479), np.float32(0.62935466), np.float32(0.6268883), np.float32(0.62206626), np.float32(0.61417586), np.float32(0.60685074), np.float32(0.6266405), np.float32(0.62305886), np.float32(0.63545215), np.float32(0.64290905), np.float32(0.6515167), np.float32(0.7056707), np.float32(0.7506294), np.float32(0.7920486), np.float32(0.8178847), np.float32(0.8403389), np.float32(0.86078316), np.float32(0.8809753), np.float32(0.88094497), np.float32(0.8677434), np.float32(0.8770741), np.float32(0.86493933), np.float32(0.8393783), np.float32(0.83632237), np.float32(0.8209924), np.float32(0.822006), np.float32(0.8178456), np.float32(0.81854266), np.float32(0.79652125), np.float32(0.7867925), np.float32(0.78973955), np.float32(0.7743803), np.float32(0.78806746), np.float32(0.73165), np.float32(0.72719914), np.float32(0.71317756), np.float32(0.6504752), np.float32(0.62853944), np.float32(0.5523402), np.float32(0.5144422), np.float32(0.53038317), np.float32(0.4647214), np.float32(0.35869357), np.float32(0.31642723), np.float32(0.34220007), np.float32(0.3565266), np.float32(0.30945528), np.float32(0.3249905), np.float32(0.30869573), np.float32(0.3269037), np.float32(0.3204347), np.float32(0.2531888), np.float32(0.27311352), np.float32(0.2815139), np.float32(0.26096642), np.float32(0.2314464), np.float32(0.21857287), np.float32(0.22260827), np.float32(0.27288383), np.float32(0.3194179), np.float32(0.387033), np.float32(0.40599552), np.float32(0.46111926), np.float32(0.4596139), np.float32(0.5085292), np.float32(0.53504044), np.float32(0.65265316), np.float32(0.7041842), np.float32(0.76030594), np.float32(0.79793155), np.float32(0.8549473), np.float32(0.90106064), np.float32(0.914502), np.float32(0.93258506), np.float32(0.93450946), np.float32(0.9411573), np.float32(0.94262284), np.float32(0.9421079), np.float32(0.93639463), np.float32(0.9381398), np.float32(0.94345975), np.float32(0.9452581), np.float32(0.94439536), np.float32(0.94124764), np.float32(0.94197124), np.float32(0.9446502), np.float32(0.9490783), np.float32(0.94786143), np.float32(0.9489734), np.float32(0.94527954), np.float32(0.9338834), np.float32(0.9214973), np.float32(0.9055169), np.float32(0.8969436), np.float32(0.86112094), np.float32(0.8223811), np.float32(0.8012827), np.float32(0.7541492), np.float32(0.71474373), np.float32(0.6892177), np.float32(0.74039155), np.float32(0.7406166), np.float32(0.75084424), np.float32(0.6793909), np.float32(0.666616), np.float32(0.74539185), np.float32(0.7856173), np.float32(0.8455101), np.float32(0.89339703), np.float32(0.91214293), np.float32(0.919175), np.float32(0.9353792), np.float32(0.94100356), np.float32(0.9466555), np.float32(0.9518735), np.float32(0.9545148), np.float32(0.95555323), np.float32(0.9539874), np.float32(0.9591419), np.float32(0.95970505), np.float32(0.9601487), np.float32(0.9587205), np.float32(0.9576931), np.float32(0.9548468), np.float32(0.9557782), np.float32(0.9538746), np.float32(0.9510141), np.float32(0.94880265), np.float32(0.94292086), np.float32(0.94405997), np.float32(0.95061964), np.float32(0.95237094), np.float32(0.95528567), np.float32(0.95780015), np.float32(0.95981044), np.float32(0.96285397), np.float32(0.9643142), np.float32(0.967755), np.float32(0.9703974), np.float32(0.97244644), np.float32(0.9734613), np.float32(0.97471607), np.float32(0.97384363), np.float32(0.9746473), np.float32(0.9754689), np.float32(0.9802997), np.float32(0.97598106), np.float32(0.9796398), np.float32(0.97930336), np.float32(0.97863823), np.float32(0.97698194), np.float32(0.9772445)], 'MSTDSDEDGHPLDEYLANAARRARQAPGSAAADEADSEGAPASNGDDDGEDVDLPLTEGEDDDTGGDVAGGGGSQSLSEGGGHDGSGSGGEEEGEVSGDAGDDDDDNDDNDDDDEQGQRGAGGNRGGRGEEVVEISDDDDDNGEDARDALASGSGEGYDSDGSGADESEDDRAEPPGTERGAAGGGGSGRTCTDDGSDDEDGDGGEGQGGAGGAGERAEAAEGRRRASPAAAAADAVAAAAACGGGQAAAAPAAAAPAASAAAAAAAPADKPAKTGTKRKAEGDAGADGGGAAGSGGAAPAAKRQALAAPGARPVGVVIVDDTADIVRDFEMTKLLRNPRYFDDYTEVAPTYRCFNCGQAGHAARDCTNAARVKPCYLCAQFGHDGRDCPNRLCFRCGRPGHKVRECRVNPAAAAEDKPCRRCGRRDCDAAGKGDYFRYEGGCSRPYQSTDLRHVRCMSCGEPGHLSCQPVPKDAVTPSCYNCGRLGHYGESCPSGSRPHLLAERKDDEERAAADLLEYEMEMERQYEQQRAQRETQGRGGYGGYGGGGGGRYNEASYDRGGGGGRYQGGYGGAGDGGGYGGGAGGGYGGGGYGGGGYGGMLVGGGYGGGGYGGGGYGGGGGGGGYGGGSRSAQVEWGYEGRSQDRHGGGGAGRRAFSPDSFPRNGGGRDRGDDRRPKTPRW': [np.float32(0.93721116), np.float32(0.93874997), np.float32(0.9355288), np.float32(0.9404189), np.float32(0.9421224), np.float32(0.944576), np.float32(0.9426149), np.float32(0.94002086), np.float32(0.94065446), np.float32(0.9399926), np.float32(0.9375247), np.float32(0.9325813), np.float32(0.93176824), np.float32(0.9061982), np.float32(0.8933945), np.float32(0.890352), np.float32(0.8909679), np.float32(0.89181155), np.float32(0.8945363), np.float32(0.90298736), np.float32(0.9031476), np.float32(0.91695833), np.float32(0.92937577), np.float32(0.9376506), np.float32(0.9447847), np.float32(0.94670904), np.float32(0.94810295), np.float32(0.9507017), np.float32(0.9559779), np.float32(0.9649033), np.float32(0.9699277), np.float32(0.97425383), np.float32(0.97648287), np.float32(0.9781737), np.float32(0.9788972), np.float32(0.9805447), np.float32(0.98129016), np.float32(0.9814959), np.float32(0.98272014), np.float32(0.9832897), np.float32(0.9838161), np.float32(0.9840917), np.float32(0.9840776), np.float32(0.9835254), np.float32(0.98351246), np.float32(0.98310536), np.float32(0.98312163), np.float32(0.9831902), np.float32(0.9829374), np.float32(0.9827818), np.float32(0.9826816), np.float32(0.9829829), np.float32(0.9833213), np.float32(0.9836805), np.float32(0.9837092), np.float32(0.9839774), np.float32(0.98447835), np.float32(0.98476577), np.float32(0.98478174), np.float32(0.98492104), np.float32(0.9850323), np.float32(0.98558635), np.float32(0.98558587), np.float32(0.985796), np.float32(0.9856381), np.float32(0.98644394), np.float32(0.9863237), np.float32(0.98700655), np.float32(0.98732936), np.float32(0.98751813), np.float32(0.9872846), np.float32(0.98767185), np.float32(0.98778176), np.float32(0.9880365), np.float32(0.9880006), np.float32(0.9881734), np.float32(0.98815733), np.float32(0.9883283), np.float32(0.98838055), np.float32(0.98857903), np.float32(0.9886346), np.float32(0.9884471), np.float32(0.98826295), np.float32(0.9879843), np.float32(0.9876072), np.float32(0.987398), np.float32(0.9872595), np.float32(0.9870517), np.float32(0.98692524), np.float32(0.9868826), np.float32(0.9868578), np.float32(0.98666555), np.float32(0.9866796), np.float32(0.9866269), np.float32(0.98623127), np.float32(0.98597854), np.float32(0.9858198), np.float32(0.9858527), np.float32(0.9852341), np.float32(0.98481697), np.float32(0.98412645), np.float32(0.98441875), np.float32(0.9841962), np.float32(0.9841697), np.float32(0.9839245), np.float32(0.9837583), np.float32(0.9839728), np.float32(0.98415345), np.float32(0.9834885), np.float32(0.9837902), np.float32(0.9838441), np.float32(0.9838023), np.float32(0.98365384), np.float32(0.98402274), np.float32(0.98417056), np.float32(0.9841814), np.float32(0.9847402), np.float32(0.9847474), np.float32(0.9854137), np.float32(0.985313), np.float32(0.98554796), np.float32(0.9855223), np.float32(0.98499066), np.float32(0.9849672), np.float32(0.98446643), np.float32(0.9840045), np.float32(0.98374397), np.float32(0.98342174), np.float32(0.98293465), np.float32(0.9826947), np.float32(0.9820952), np.float32(0.98075986), np.float32(0.9800402), np.float32(0.979081), np.float32(0.97813684), np.float32(0.9786507), np.float32(0.9787725), np.float32(0.9787902), np.float32(0.9798719), np.float32(0.98050195), np.float32(0.979737), np.float32(0.97900176), np.float32(0.97956926), np.float32(0.9795298), np.float32(0.9800851), np.float32(0.9803709), np.float32(0.9818538), np.float32(0.9821156), np.float32(0.9821697), np.float32(0.98260856), np.float32(0.98282707), np.float32(0.9829669), np.float32(0.9832945), np.float32(0.9835247), np.float32(0.98358077), np.float32(0.9838847), np.float32(0.9837636), np.float32(0.98420596), np.float32(0.98433393), np.float32(0.98399055), np.float32(0.9840036), np.float32(0.9844823), np.float32(0.98399806), np.float32(0.9840206), np.float32(0.98407274), np.float32(0.9840426), np.float32(0.9838091), np.float32(0.9840152), np.float32(0.9839638), np.float32(0.9839064), np.float32(0.98409814), np.float32(0.9843007), np.float32(0.9847638), np.float32(0.98487896), np.float32(0.985097), np.float32(0.98524046), np.float32(0.9854307), np.float32(0.9852824), np.float32(0.98562986), np.float32(0.98562455), np.float32(0.9853194), np.float32(0.9848391), np.float32(0.9856375), np.float32(0.98596394), np.float32(0.9862514), np.float32(0.9857405), np.float32(0.9858871), np.float32(0.9857567), np.float32(0.985572), np.float32(0.9856396), np.float32(0.9851444), np.float32(0.9848654), np.float32(0.98472947), np.float32(0.9849893), np.float32(0.9849963), np.float32(0.98473364), np.float32(0.9849593), np.float32(0.98470104), np.float32(0.984768), np.float32(0.9853301), np.float32(0.98521495), np.float32(0.98514116), np.float32(0.98532075), np.float32(0.9854694), np.float32(0.985686), np.float32(0.98584276), np.float32(0.985846), np.float32(0.98579085), np.float32(0.9857135), np.float32(0.98553663), np.float32(0.9852234), np.float32(0.98530537), np.float32(0.98538), np.float32(0.98465157), np.float32(0.9847615), np.float32(0.984039), np.float32(0.98341346), np.float32(0.98342645), np.float32(0.98235947), np.float32(0.9819864), np.float32(0.98172504), np.float32(0.9804678), np.float32(0.9794582), np.float32(0.9784118), np.float32(0.9774982), np.float32(0.9780447), np.float32(0.9782787), np.float32(0.97783214), np.float32(0.9778202), np.float32(0.97546875), np.float32(0.9752449), np.float32(0.97355926), np.float32(0.9730312), np.float32(0.97368), np.float32(0.9756031), np.float32(0.97487485), np.float32(0.9765345), np.float32(0.97346264), np.float32(0.9711405), np.float32(0.97263205), np.float32(0.97523445), np.float32(0.9790532), np.float32(0.9836113), np.float32(0.9843424), np.float32(0.9841628), np.float32(0.9828904), np.float32(0.9826366), np.float32(0.9800873), np.float32(0.97940344), np.float32(0.9791836), np.float32(0.98123217), np.float32(0.983496), np.float32(0.9829458), np.float32(0.9828331), np.float32(0.9839414), np.float32(0.9851066), np.float32(0.9858834), np.float32(0.9854638), np.float32(0.98642725), np.float32(0.98629665), np.float32(0.98644465), np.float32(0.98623765), np.float32(0.9869984), np.float32(0.9868197), np.float32(0.9866947), np.float32(0.98623186), np.float32(0.98656774), np.float32(0.9864971), np.float32(0.9861522), np.float32(0.9851209), np.float32(0.98529714), np.float32(0.98504835), np.float32(0.9848055), np.float32(0.98444116), np.float32(0.98365825), np.float32(0.9835382), np.float32(0.9833772), np.float32(0.98339397), np.float32(0.98336446), np.float32(0.9832376), np.float32(0.98382634), np.float32(0.98343027), np.float32(0.9832618), np.float32(0.9835783), np.float32(0.9837284), np.float32(0.98400855), np.float32(0.9851164), np.float32(0.98590535), np.float32(0.98659676), np.float32(0.98695344), np.float32(0.98731065), np.float32(0.98736316), np.float32(0.98676807), np.float32(0.9860169), np.float32(0.98543674), np.float32(0.9852674), np.float32(0.9844689), np.float32(0.9839182), np.float32(0.9820353), np.float32(0.9800007), np.float32(0.97737044), np.float32(0.97427803), np.float32(0.9708555), np.float32(0.9639419), np.float32(0.9554442), np.float32(0.948764), np.float32(0.9332184), np.float32(0.9161059), np.float32(0.8757437), np.float32(0.83936846), np.float32(0.81288946), np.float32(0.8044405), np.float32(0.77905506), np.float32(0.75378567), np.float32(0.74567074), np.float32(0.65830404), np.float32(0.58101463), np.float32(0.44963905), np.float32(0.3717995), np.float32(0.34512857), np.float32(0.32092562), np.float32(0.28460687), np.float32(0.33089504), np.float32(0.2516396), np.float32(0.24268581), np.float32(0.355401), np.float32(0.4075284), np.float32(0.37675187), np.float32(0.37674403), np.float32(0.3056204), np.float32(0.28997678), np.float32(0.3196709), np.float32(0.31787866), np.float32(0.28883052), np.float32(0.28649986), np.float32(0.28909606), np.float32(0.2740272), np.float32(0.2470611), np.float32(0.26687464), np.float32(0.26534677), np.float32(0.23435396), np.float32(0.22520445), np.float32(0.20581318), np.float32(0.20085862), np.float32(0.22814542), np.float32(0.22764093), np.float32(0.23282656), np.float32(0.24085705), np.float32(0.23568574), np.float32(0.19691697), np.float32(0.19205351), np.float32(0.17742369), np.float32(0.1649112), np.float32(0.1655375), np.float32(0.17375307), np.float32(0.16287334), np.float32(0.16969001), np.float32(0.17484768), np.float32(0.17550157), np.float32(0.16817485), np.float32(0.17582251), np.float32(0.17160164), np.float32(0.18172832), np.float32(0.1925639), np.float32(0.17008159), np.float32(0.15549035), np.float32(0.17360917), np.float32(0.15456453), np.float32(0.17521933), np.float32(0.17764175), np.float32(0.16959773), np.float32(0.15618746), np.float32(0.16318059), np.float32(0.1709287), np.float32(0.177791), np.float32(0.20234744), np.float32(0.23325798), np.float32(0.19632623), np.float32(0.20271564), np.float32(0.22150835), np.float32(0.22627649), np.float32(0.17788574), np.float32(0.15534958), np.float32(0.14632992), np.float32(0.14238857), np.float32(0.14735006), np.float32(0.16306661), np.float32(0.16086607), np.float32(0.1604643), np.float32(0.17392942), np.float32(0.17913699), np.float32(0.22291796), np.float32(0.22226726), np.float32(0.25603297), np.float32(0.26486498), np.float32(0.258521), np.float32(0.2670972), np.float32(0.2571625), np.float32(0.26307297), np.float32(0.26272082), np.float32(0.2565075), np.float32(0.27055702), np.float32(0.26637787), np.float32(0.2698069), np.float32(0.2715591), np.float32(0.2779603), np.float32(0.29715067), np.float32(0.29902014), np.float32(0.2908048), np.float32(0.29642138), np.float32(0.2980212), np.float32(0.2882851), np.float32(0.2882893), np.float32(0.2925645), np.float32(0.29754478), np.float32(0.3016828), np.float32(0.30223247), np.float32(0.30860174), np.float32(0.30668974), np.float32(0.31658825), np.float32(0.31145078), np.float32(0.3069582), np.float32(0.3024256), np.float32(0.295777), np.float32(0.29484323), np.float32(0.2912942), np.float32(0.29877442), np.float32(0.30120465), np.float32(0.29743528), np.float32(0.2943574), np.float32(0.2973357), np.float32(0.29135454), np.float32(0.2965834), np.float32(0.29692993), np.float32(0.28935346), np.float32(0.29429588), np.float32(0.29677218), np.float32(0.29845533), np.float32(0.30065575), np.float32(0.30385476), np.float32(0.30936664), np.float32(0.3148916), np.float32(0.3189111), np.float32(0.29909188), np.float32(0.3028983), np.float32(0.28676173), np.float32(0.29347578), np.float32(0.2935338), np.float32(0.28682643), np.float32(0.28944534), np.float32(0.28726953), np.float32(0.2920576), np.float32(0.289571), np.float32(0.27547622), np.float32(0.26940396), np.float32(0.27559024), np.float32(0.26567847), np.float32(0.2691286), np.float32(0.27118498), np.float32(0.26899138), np.float32(0.27021977), np.float32(0.27216223), np.float32(0.2758178), np.float32(0.2784222), np.float32(0.28432482), np.float32(0.28205624), np.float32(0.28317732), np.float32(0.29226643), np.float32(0.28003034), np.float32(0.27809), np.float32(0.27980766), np.float32(0.27491382), np.float32(0.27980965), np.float32(0.2770642), np.float32(0.2715837), np.float32(0.2668361), np.float32(0.26426944), np.float32(0.26211584), np.float32(0.2600036), np.float32(0.26260263), np.float32(0.26844025), np.float32(0.25916472), np.float32(0.2595849), np.float32(0.25908986), np.float32(0.26767018), np.float32(0.27330893), np.float32(0.28091016), np.float32(0.28306562), np.float32(0.29371956), np.float32(0.28806227), np.float32(0.30103818), np.float32(0.30245787), np.float32(0.30360305), np.float32(0.30469126), np.float32(0.29746315), np.float32(0.29698446), np.float32(0.3130827), np.float32(0.3155961), np.float32(0.3085302), np.float32(0.3239921), np.float32(0.32407108), np.float32(0.3313032), np.float32(0.369848), np.float32(0.4255403), np.float32(0.42808884), np.float32(0.39475667), np.float32(0.41302666), np.float32(0.37128243), np.float32(0.33626613), np.float32(0.37171298), np.float32(0.40058267), np.float32(0.3989956), np.float32(0.4113297), np.float32(0.41606522), np.float32(0.4162652), np.float32(0.39969438), np.float32(0.37976658), np.float32(0.37968382), np.float32(0.38482872), np.float32(0.38907415), np.float32(0.37034902), np.float32(0.38003224), np.float32(0.38554883), np.float32(0.39844736), np.float32(0.42053986), np.float32(0.47648117), np.float32(0.49997652), np.float32(0.5345023), np.float32(0.5819358), np.float32(0.6168015), np.float32(0.67997915), np.float32(0.72443), np.float32(0.77914625), np.float32(0.8188316), np.float32(0.8393515), np.float32(0.86898154), np.float32(0.90056586), np.float32(0.9165453), np.float32(0.9299542), np.float32(0.94541544), np.float32(0.9548402), np.float32(0.96545434), np.float32(0.97005635), np.float32(0.9739154), np.float32(0.9760473), np.float32(0.97782886), np.float32(0.9795304), np.float32(0.9801016), np.float32(0.98157966), np.float32(0.9826096), np.float32(0.98461527), np.float32(0.9830361), np.float32(0.9817392), np.float32(0.9836713), np.float32(0.98463583), np.float32(0.9856113), np.float32(0.98602366), np.float32(0.98594207), np.float32(0.9861093), np.float32(0.98700804), np.float32(0.9862941), np.float32(0.98577696), np.float32(0.9865652), np.float32(0.9864704), np.float32(0.98754245), np.float32(0.98828095), np.float32(0.98856235), np.float32(0.9885582), np.float32(0.9900705), np.float32(0.98971015), np.float32(0.989956), np.float32(0.9899149), np.float32(0.9905627), np.float32(0.990301), np.float32(0.9906827), np.float32(0.9909738), np.float32(0.99168175), np.float32(0.9918413), np.float32(0.99179745), np.float32(0.991657), np.float32(0.9921496), np.float32(0.99218565), np.float32(0.9917908), np.float32(0.99182874), np.float32(0.99155915), np.float32(0.9913879), np.float32(0.9920238), np.float32(0.99143934), np.float32(0.9908987), np.float32(0.9908648), np.float32(0.991185), np.float32(0.99113387), np.float32(0.9907382), np.float32(0.990364), np.float32(0.9911746), np.float32(0.9909462), np.float32(0.99044865), np.float32(0.9907003), np.float32(0.9900733), np.float32(0.9902957), np.float32(0.9906936), np.float32(0.9898803), np.float32(0.9895551), np.float32(0.99032414), np.float32(0.99028975), np.float32(0.99027795), np.float32(0.9906076), np.float32(0.9903904), np.float32(0.99070334), np.float32(0.9911834), np.float32(0.9907816), np.float32(0.99063313), np.float32(0.99128133), np.float32(0.9915387), np.float32(0.9925444), np.float32(0.99202853), np.float32(0.9919619), np.float32(0.9928637), np.float32(0.99313533), np.float32(0.9931035), np.float32(0.9928544), np.float32(0.99264246), np.float32(0.9931131), np.float32(0.9927408), np.float32(0.9921435), np.float32(0.99117404), np.float32(0.9911874), np.float32(0.9918751), np.float32(0.99184084), np.float32(0.99095905), np.float32(0.988865), np.float32(0.99082595), np.float32(0.990555), np.float32(0.9895091), np.float32(0.9873838), np.float32(0.98827016), np.float32(0.9904936), np.float32(0.99097997), np.float32(0.99074066), np.float32(0.98984736), np.float32(0.9909087), np.float32(0.99164975), np.float32(0.99192446), np.float32(0.9899596), np.float32(0.99002725), np.float32(0.99136084), np.float32(0.99142414), np.float32(0.9913406), np.float32(0.99067605), np.float32(0.99010557), np.float32(0.99185246), np.float32(0.9909272), np.float32(0.9898017), np.float32(0.9882734), np.float32(0.98792726), np.float32(0.9889685), np.float32(0.9887522), np.float32(0.98836386), np.float32(0.98788387), np.float32(0.98835295), np.float32(0.9884979), np.float32(0.9889713), np.float32(0.9876989), np.float32(0.98770857), np.float32(0.98686093), np.float32(0.9857034), np.float32(0.9855861), np.float32(0.9828456), np.float32(0.98096853), np.float32(0.97608054), np.float32(0.97778666), np.float32(0.97788155), np.float32(0.97802496), np.float32(0.9764025), np.float32(0.9750573), np.float32(0.9828996), np.float32(0.97655964), np.float32(0.97752756), np.float32(0.97612405), np.float32(0.97484696), np.float32(0.9697827), np.float32(0.9694314)], 'MIADYMRAVQYNYSLSVFKEESGVESRPLLTEDELMDVLKIDRETSFFQSYMKSKAHGGSDACVLMNLVSAISEAAAAKGKESFTQTIGGDRYQLEVRMKQLEDEYQSRLRNARLSPNAGIEERLALYRQEIEEQAAAEVARQVERVREMEVAAARLDEASKARRALEAERLELDRLHGERLAKLRQREEEMMDKLRRQQRDVENVAYEYRQRILREEERLRNHKTEIQQQQDSRQEQLKQLERSLELRERAVGAREAAAEKKIAEATEAAAQAAVEARQDVEREYMELKSSLAQQRMQIEMDRSRILELRSEATAEIAGARAKEERLRALETARAEAEARAAAHAADAEVCRLQAEKLAAELAQMRDELSRRLAQASDGADAMLQNAAGAMNMLNAEAAASRTAGQQIRDALAALKRAEDDAAASAAAVISLQQERAALHGALAAAGVEGDALRTQLGRVEALMDEAVAGRAEALSHLEEAQFRHFQMERELTELRQALGRAKEEAAALKMANTIRRPPSRGADSPGRRSITLSPTRRPAPGATTASISALSLGLALGGGPAGALGQSAHGGVGASGYHWHNHQSSGGASGHQHQSGPASQLEFPIAAAPPRDATLERMDRLRRQEDMLASQEDAYRKRMAGMQDWPVYELGSGPGSPDIRDRSAAILGHANAAVSGGSGAGSPTGAGGAGAGFGFYHGQQQQGGVPMHPPQPHGDMYQDPQAAQQGNAPPYMTYVMHSTPYGQQQQAQGMTPRAAAAAEAAARAEFMEARHQQEQQMMFEYAQQQHQHQQQQQQRELYMQHQQQANAEAEAQQRDQEELAYLRREQQEQRQQQQQQQQHEARDQQQQQAGQGRQGQQRPPQYLTSQHQHEDEHDQQAEFPIASHRGGAQHDSAADDETPDPHAAQRHNSGGGGSVPHPTPQDVPTPQHDSTPGQTHAAAPDRGSAHVSFSDPPATQVQYPGLRDMQAFGSVRSSIEPYSAAEPTAPTAVVTSAPAVAAPAGLVLTSNLGTPPAQAVEDEEEQEDEPPPPPPKPIIPGLVMVSGFTPRGSAAGAAAPSPAPAAPQLPPPPAVADLPPPPPQDVESVMQAKMRMLQEQRERALAAQVPPIRRLQSQKSVSSRASTSAGGTGPYFGAGRSTSGSPTPSSPGADATAMSSGGPPPREDSNSELIAREAQDTVAAELSTITTRRALLRPTSLEGGPSRTSSVNRRELKSGVSFVRSEASGFSTGIEAPGPGSEHLRGQSMRSMGLGMTLDDIPSSLGDADYQLPGLGDDDDGVEAPEELGGYGNFAAEFSAGSVF': [np.float32(0.24587956), np.float32(0.20428772), np.float32(0.20995009), np.float32(0.32994926), np.float32(0.4366436), np.float32(0.42889333), np.float32(0.3985597), np.float32(0.45035797), np.float32(0.48949575), np.float32(0.54777735), np.float32(0.51170266), np.float32(0.4419007), np.float32(0.44275403), np.float32(0.50834733), np.float32(0.4600555), np.float32(0.51866394), np.float32(0.52836657), np.float32(0.44943303), np.float32(0.41644478), np.float32(0.38620624), np.float32(0.36580452), np.float32(0.3666656), np.float32(0.37541294), np.float32(0.3293379), np.float32(0.336681), np.float32(0.35030863), np.float32(0.32449803), np.float32(0.31598574), np.float32(0.32706937), np.float32(0.3186574), np.float32(0.32619974), np.float32(0.3278906), np.float32(0.31041586), np.float32(0.27579933), np.float32(0.25442603), np.float32(0.21627888), np.float32(0.19599111), np.float32(0.15343262), np.float32(0.14625768), np.float32(0.12479984), np.float32(0.10734965), np.float32(0.11763671), np.float32(0.12812297), np.float32(0.13179721), np.float32(0.12147313), np.float32(0.121190995), np.float32(0.12954041), np.float32(0.15607983), np.float32(0.16381343), np.float32(0.1590621), np.float32(0.15574436), np.float32(0.15520829), np.float32(0.15479545), np.float32(0.1508275), np.float32(0.14368045), np.float32(0.13573076), np.float32(0.12389492), np.float32(0.113196686), np.float32(0.12513636), np.float32(0.12788872), np.float32(0.11441678), np.float32(0.114218116), np.float32(0.12760319), np.float32(0.11795632), np.float32(0.10841381), np.float32(0.105924174), np.float32(0.12451906), np.float32(0.110488325), np.float32(0.097032115), np.float32(0.09988337), np.float32(0.11099174), np.float32(0.109268226), np.float32(0.107603714), np.float32(0.11962139), np.float32(0.1350489), np.float32(0.15380965), np.float32(0.16604348), np.float32(0.19359311), np.float32(0.19993675), np.float32(0.20570736), np.float32(0.21998091), np.float32(0.24288465), np.float32(0.2636966), np.float32(0.25946367), np.float32(0.30798745), np.float32(0.3193741), np.float32(0.31911787), np.float32(0.32123175), np.float32(0.31714967), np.float32(0.34072787), np.float32(0.30976972), np.float32(0.2660427), np.float32(0.25165316), np.float32(0.22345914), np.float32(0.19589023), np.float32(0.17692019), np.float32(0.2002573), np.float32(0.19797254), np.float32(0.16898589), np.float32(0.17021382), np.float32(0.19411741), np.float32(0.19001994), np.float32(0.18789542), np.float32(0.19500042), np.float32(0.19865151), np.float32(0.20207682), np.float32(0.21891373), np.float32(0.2335858), np.float32(0.24627195), np.float32(0.24930184), np.float32(0.27595678), np.float32(0.29388693), np.float32(0.30280718), np.float32(0.28411317), np.float32(0.30356845), np.float32(0.34899065), np.float32(0.3796691), np.float32(0.36771187), np.float32(0.4617465), np.float32(0.5034657), np.float32(0.49700704), np.float32(0.5257639), np.float32(0.5417344), np.float32(0.55427545), np.float32(0.5227415), np.float32(0.5268992), np.float32(0.51527226), np.float32(0.48743358), np.float32(0.4776611), np.float32(0.4795299), np.float32(0.48188978), np.float32(0.5009924), np.float32(0.5072293), np.float32(0.50101864), np.float32(0.554695), np.float32(0.52334076), np.float32(0.5391793), np.float32(0.55247664), np.float32(0.56680727), np.float32(0.5665925), np.float32(0.5660208), np.float32(0.5713955), np.float32(0.57175636), np.float32(0.571636), np.float32(0.56881934), np.float32(0.5737009), np.float32(0.57229865), np.float32(0.5731436), np.float32(0.5742129), np.float32(0.5753717), np.float32(0.57518554), np.float32(0.5744582), np.float32(0.57696253), np.float32(0.582654), np.float32(0.5772146), np.float32(0.57887167), np.float32(0.57751596), np.float32(0.57351863), np.float32(0.5712919), np.float32(0.57234955), np.float32(0.57330656), np.float32(0.57339126), np.float32(0.5702307), np.float32(0.5725935), np.float32(0.5783835), np.float32(0.5808246), np.float32(0.58048856), np.float32(0.586182), np.float32(0.5858623), np.float32(0.58785695), np.float32(0.5844941), np.float32(0.57838976), np.float32(0.58192503), np.float32(0.5830023), np.float32(0.5815497), np.float32(0.5883289), np.float32(0.5922885), np.float32(0.5844428), np.float32(0.58790034), np.float32(0.5927965), np.float32(0.59103864), np.float32(0.5860761), np.float32(0.58942145), np.float32(0.5876244), np.float32(0.5827757), np.float32(0.58296895), np.float32(0.58708173), np.float32(0.5843455), np.float32(0.5818532), np.float32(0.58505076), np.float32(0.5939221), np.float32(0.59602183), np.float32(0.5937487), np.float32(0.591376), np.float32(0.5988444), np.float32(0.59375006), np.float32(0.59261644), np.float32(0.58829665), np.float32(0.58523417), np.float32(0.57801944), np.float32(0.58088404), np.float32(0.5829844), np.float32(0.5736465), np.float32(0.56886435), np.float32(0.573122), np.float32(0.5824056), np.float32(0.57582504), np.float32(0.57688564), np.float32(0.5815104), np.float32(0.57685673), np.float32(0.57783765), np.float32(0.5819882), np.float32(0.5821561), np.float32(0.57924706), np.float32(0.5775356), np.float32(0.5815766), np.float32(0.5800353), np.float32(0.5841301), np.float32(0.59397745), np.float32(0.5983152), np.float32(0.599269), np.float32(0.6076969), np.float32(0.6110138), np.float32(0.60037017), np.float32(0.5962476), np.float32(0.5991989), np.float32(0.6023891), np.float32(0.60376984), np.float32(0.60204196), np.float32(0.6017702), np.float32(0.6025356), np.float32(0.6037703), np.float32(0.60683495), np.float32(0.6083654), np.float32(0.6093489), np.float32(0.60967124), np.float32(0.6142389), np.float32(0.61261487), np.float32(0.6179953), np.float32(0.6179674), np.float32(0.6196626), np.float32(0.62582576), np.float32(0.6295129), np.float32(0.6221953), np.float32(0.6225113), np.float32(0.6225433), np.float32(0.62620664), np.float32(0.62649727), np.float32(0.62541366), np.float32(0.62596667), np.float32(0.62756336), np.float32(0.63198066), np.float32(0.62689394), np.float32(0.6282038), np.float32(0.6241081), np.float32(0.6276215), np.float32(0.6254627), np.float32(0.63391227), np.float32(0.6322732), np.float32(0.6356919), np.float32(0.6392992), np.float32(0.64404714), np.float32(0.64809716), np.float32(0.6512529), np.float32(0.65244734), np.float32(0.6503166), np.float32(0.6521998), np.float32(0.643262), np.float32(0.6461316), np.float32(0.64940774), np.float32(0.6489114), np.float32(0.6379255), np.float32(0.6355397), np.float32(0.6343783), np.float32(0.61918855), np.float32(0.61555195), np.float32(0.6204135), np.float32(0.6168831), np.float32(0.6054441), np.float32(0.6098337), np.float32(0.6090146), np.float32(0.5975346), np.float32(0.58820313), np.float32(0.59016937), np.float32(0.58814263), np.float32(0.5846771), np.float32(0.58212054), np.float32(0.5855918), np.float32(0.5819182), np.float32(0.57234925), np.float32(0.5740694), np.float32(0.57618564), np.float32(0.5710958), np.float32(0.5695382), np.float32(0.5746941), np.float32(0.5704414), np.float32(0.572697), np.float32(0.5754239), np.float32(0.5764918), np.float32(0.5763075), np.float32(0.57636946), np.float32(0.58018064), np.float32(0.57836807), np.float32(0.5783529), np.float32(0.5864459), np.float32(0.5896155), np.float32(0.5881897), np.float32(0.58912784), np.float32(0.5931921), np.float32(0.5912648), np.float32(0.5892453), np.float32(0.59085023), np.float32(0.5895695), np.float32(0.59249693), np.float32(0.5891994), np.float32(0.58865935), np.float32(0.58808774), np.float32(0.58735394), np.float32(0.5827982), np.float32(0.5799466), np.float32(0.58295935), np.float32(0.58624804), np.float32(0.5866307), np.float32(0.593565), np.float32(0.59305346), np.float32(0.5924504), np.float32(0.5945783), np.float32(0.6015539), np.float32(0.5992379), np.float32(0.5955116), np.float32(0.60344833), np.float32(0.6056717), np.float32(0.60535514), np.float32(0.6052505), np.float32(0.609064), np.float32(0.6070242), np.float32(0.6122319), np.float32(0.6007449), np.float32(0.60855824), np.float32(0.6019127), np.float32(0.60189533), np.float32(0.60465485), np.float32(0.6015339), np.float32(0.6145114), np.float32(0.60116076), np.float32(0.59767956), np.float32(0.6069967), np.float32(0.6032422), np.float32(0.5995529), np.float32(0.6003714), np.float32(0.600637), np.float32(0.58768773), np.float32(0.5855269), np.float32(0.5906196), np.float32(0.58274394), np.float32(0.58154345), np.float32(0.5840568), np.float32(0.583948), np.float32(0.5748721), np.float32(0.5702757), np.float32(0.5678167), np.float32(0.5674479), np.float32(0.56735015), np.float32(0.56018966), np.float32(0.5616125), np.float32(0.5637109), np.float32(0.5711715), np.float32(0.57633907), np.float32(0.57917625), np.float32(0.5781856), np.float32(0.57662785), np.float32(0.56408215), np.float32(0.55454373), np.float32(0.54649246), np.float32(0.5794362), np.float32(0.5951115), np.float32(0.5962576), np.float32(0.5825651), np.float32(0.5493556), np.float32(0.5682508), np.float32(0.5574063), np.float32(0.54167867), np.float32(0.5650685), np.float32(0.5750699), np.float32(0.55518055), np.float32(0.5577232), np.float32(0.5641318), np.float32(0.5858147), np.float32(0.5878555), np.float32(0.5694406), np.float32(0.6005211), np.float32(0.57486075), np.float32(0.6043449), np.float32(0.55403304), np.float32(0.54961735), np.float32(0.5187427), np.float32(0.51087075), np.float32(0.5203984), np.float32(0.518682), np.float32(0.56388354), np.float32(0.57396305), np.float32(0.5415758), np.float32(0.51743627), np.float32(0.53383416), np.float32(0.48734614), np.float32(0.4889033), np.float32(0.4990454), np.float32(0.5171222), np.float32(0.52377325), np.float32(0.51934123), np.float32(0.5330887), np.float32(0.5306987), np.float32(0.5241297), np.float32(0.5369827), np.float32(0.5399218), np.float32(0.51322633), np.float32(0.4694554), np.float32(0.4974103), np.float32(0.50255233), np.float32(0.5154271), np.float32(0.5258125), np.float32(0.5299639), np.float32(0.54830307), np.float32(0.5657174), np.float32(0.5910291), np.float32(0.5953694), np.float32(0.5971148), np.float32(0.6024963), np.float32(0.6036634), np.float32(0.5800263), np.float32(0.570532), np.float32(0.56752914), np.float32(0.56959844), np.float32(0.5750692), np.float32(0.5754644), np.float32(0.58683145), np.float32(0.5908529), np.float32(0.60155505), np.float32(0.60320526), np.float32(0.5970334), np.float32(0.59980065), np.float32(0.6044288), np.float32(0.60154784), np.float32(0.60224354), np.float32(0.6019783), np.float32(0.5876069), np.float32(0.5822742), np.float32(0.5748619), np.float32(0.58107597), np.float32(0.5873298), np.float32(0.6036381), np.float32(0.6121185), np.float32(0.62611336), np.float32(0.61878747), np.float32(0.60153323), np.float32(0.61290276), np.float32(0.58861226), np.float32(0.5599587), np.float32(0.5229268), np.float32(0.5248814), np.float32(0.53061277), np.float32(0.5059573), np.float32(0.4965207), np.float32(0.5019654), np.float32(0.49339452), np.float32(0.4860458), np.float32(0.514092), np.float32(0.5141815), np.float32(0.52840996), np.float32(0.5350262), np.float32(0.49043986), np.float32(0.49443746), np.float32(0.47780302), np.float32(0.48450404), np.float32(0.48537365), np.float32(0.47468302), np.float32(0.47284025), np.float32(0.4668469), np.float32(0.4752136), np.float32(0.47626945), np.float32(0.4624611), np.float32(0.4487701), np.float32(0.4455298), np.float32(0.4415886), np.float32(0.41375133), np.float32(0.401346), np.float32(0.37701753), np.float32(0.3909828), np.float32(0.38268402), np.float32(0.39555478), np.float32(0.38677114), np.float32(0.37963954), np.float32(0.38694024), np.float32(0.3956047), np.float32(0.41311398), np.float32(0.4144815), np.float32(0.44246274), np.float32(0.46318018), np.float32(0.4569515), np.float32(0.48852265), np.float32(0.50868446), np.float32(0.5315663), np.float32(0.55275357), np.float32(0.5964824), np.float32(0.6413583), np.float32(0.6998028), np.float32(0.71960056), np.float32(0.74256384), np.float32(0.7727808), np.float32(0.8087782), np.float32(0.8388015), np.float32(0.87026304), np.float32(0.88673574), np.float32(0.9047796), np.float32(0.9070567), np.float32(0.92401874), np.float32(0.9266075), np.float32(0.92992973), np.float32(0.9381693), np.float32(0.945784), np.float32(0.9500133), np.float32(0.95501), np.float32(0.9638068), np.float32(0.97014654), np.float32(0.9752808), np.float32(0.9804813), np.float32(0.9823437), np.float32(0.98358524), np.float32(0.98371905), np.float32(0.98361236), np.float32(0.983487), np.float32(0.98418564), np.float32(0.9839094), np.float32(0.9838791), np.float32(0.983863), np.float32(0.9836606), np.float32(0.9834305), np.float32(0.98262954), np.float32(0.9824614), np.float32(0.9823318), np.float32(0.9825429), np.float32(0.98094845), np.float32(0.98107845), np.float32(0.9808233), np.float32(0.9804479), np.float32(0.9801862), np.float32(0.98000205), np.float32(0.9801481), np.float32(0.98115253), np.float32(0.98097676), np.float32(0.98097503), np.float32(0.9818095), np.float32(0.9834434), np.float32(0.98413056), np.float32(0.9849017), np.float32(0.9855709), np.float32(0.9870112), np.float32(0.9878489), np.float32(0.9884654), np.float32(0.98983324), np.float32(0.9894398), np.float32(0.9895656), np.float32(0.9897086), np.float32(0.98982424), np.float32(0.98983884), np.float32(0.99029773), np.float32(0.99060667), np.float32(0.99029785), np.float32(0.989801), np.float32(0.9896672), np.float32(0.98941946), np.float32(0.9888494), np.float32(0.98937106), np.float32(0.9890205), np.float32(0.9885125), np.float32(0.9884487), np.float32(0.988727), np.float32(0.9888735), np.float32(0.98939717), np.float32(0.9895181), np.float32(0.98947996), np.float32(0.9899603), np.float32(0.9897557), np.float32(0.98909587), np.float32(0.98910224), np.float32(0.98869973), np.float32(0.98870647), np.float32(0.98883945), np.float32(0.98805994), np.float32(0.9872104), np.float32(0.9873125), np.float32(0.98643976), np.float32(0.9859643), np.float32(0.9860794), np.float32(0.9849279), np.float32(0.9854769), np.float32(0.9845604), np.float32(0.9845256), np.float32(0.98346657), np.float32(0.9821943), np.float32(0.980948), np.float32(0.97977644), np.float32(0.9746063), np.float32(0.9703306), np.float32(0.96535116), np.float32(0.9570942), np.float32(0.9518527), np.float32(0.9441642), np.float32(0.9328387), np.float32(0.9228461), np.float32(0.9135141), np.float32(0.9008689), np.float32(0.88362), np.float32(0.85355586), np.float32(0.82655334), np.float32(0.79367834), np.float32(0.7713695), np.float32(0.7361759), np.float32(0.72120106), np.float32(0.6881171), np.float32(0.6714052), np.float32(0.6418103), np.float32(0.6241658), np.float32(0.6078783), np.float32(0.5732087), np.float32(0.5570254), np.float32(0.5561751), np.float32(0.5423435), np.float32(0.54049575), np.float32(0.5450495), np.float32(0.55790764), np.float32(0.58350235), np.float32(0.61192626), np.float32(0.62037975), np.float32(0.6343726), np.float32(0.6322009), np.float32(0.6443664), np.float32(0.67170835), np.float32(0.68514675), np.float32(0.70791835), np.float32(0.7377928), np.float32(0.7513706), np.float32(0.7875433), np.float32(0.8251713), np.float32(0.87125206), np.float32(0.9019713), np.float32(0.91999054), np.float32(0.9276), np.float32(0.9338622), np.float32(0.9424899), np.float32(0.9462558), np.float32(0.9502887), np.float32(0.9532119), np.float32(0.957246), np.float32(0.9582371), np.float32(0.9557592), np.float32(0.9603715), np.float32(0.9641182), np.float32(0.9646785), np.float32(0.96711785), np.float32(0.9676445), np.float32(0.9707597), np.float32(0.9726491), np.float32(0.9747819), np.float32(0.974464), np.float32(0.97548145), np.float32(0.97514784), np.float32(0.9752077), np.float32(0.97653776), np.float32(0.97900826), np.float32(0.98039937), np.float32(0.9811901), np.float32(0.9833998), np.float32(0.9842868), np.float32(0.98535985), np.float32(0.9866447), np.float32(0.98776543), np.float32(0.98807484), np.float32(0.988617), np.float32(0.9891123), np.float32(0.9894847), np.float32(0.9899222), np.float32(0.9903086), np.float32(0.99064016), np.float32(0.9906397), np.float32(0.9905099), np.float32(0.9906697), np.float32(0.9905483), np.float32(0.9904942), np.float32(0.99056983), np.float32(0.9904474), np.float32(0.9904005), np.float32(0.9904308), np.float32(0.9905346), np.float32(0.9903396), np.float32(0.99031925), np.float32(0.9899014), np.float32(0.98999184), np.float32(0.9901003), np.float32(0.9898381), np.float32(0.9897669), np.float32(0.98963404), np.float32(0.9893232), np.float32(0.98946875), np.float32(0.9894058), np.float32(0.98937035), np.float32(0.9894916), np.float32(0.9888937), np.float32(0.9884862), np.float32(0.9875749), np.float32(0.9872056), np.float32(0.9873253), np.float32(0.98758984), np.float32(0.98741794), np.float32(0.9872491), np.float32(0.9872084), np.float32(0.98697263), np.float32(0.98622614), np.float32(0.9868198), np.float32(0.98639244), np.float32(0.98608506), np.float32(0.98554635), np.float32(0.98522514), np.float32(0.9851717), np.float32(0.98528117), np.float32(0.9848512), np.float32(0.984519), np.float32(0.98335534), np.float32(0.98278606), np.float32(0.9838225), np.float32(0.9837674), np.float32(0.9830571), np.float32(0.9831088), np.float32(0.9834963), np.float32(0.9835967), np.float32(0.98350763), np.float32(0.9829625), np.float32(0.9827167), np.float32(0.9820064), np.float32(0.97982925), np.float32(0.9797022), np.float32(0.977594), np.float32(0.97627014), np.float32(0.97613394), np.float32(0.9753296), np.float32(0.9694951), np.float32(0.9657723), np.float32(0.9586917), np.float32(0.9504464), np.float32(0.94412816), np.float32(0.94047076), np.float32(0.9323197), np.float32(0.9271903), np.float32(0.9175075), np.float32(0.903529), np.float32(0.8867547), np.float32(0.87409943), np.float32(0.8509705), np.float32(0.8273269), np.float32(0.8038566), np.float32(0.77671486), np.float32(0.745367), np.float32(0.71463823), np.float32(0.68703973), np.float32(0.6763325), np.float32(0.666909), np.float32(0.66904277), np.float32(0.6658067), np.float32(0.66386366), np.float32(0.6639388), np.float32(0.66396236), np.float32(0.6644591), np.float32(0.6727436), np.float32(0.6760081), np.float32(0.67658997), np.float32(0.6747718), np.float32(0.6758631), np.float32(0.6756198), np.float32(0.6771343), np.float32(0.68059593), np.float32(0.67730635), np.float32(0.6773888), np.float32(0.67340237), np.float32(0.6704194), np.float32(0.66263914), np.float32(0.6563676), np.float32(0.6551003), np.float32(0.65691924), np.float32(0.66062164), np.float32(0.6633941), np.float32(0.6701136), np.float32(0.66609293), np.float32(0.66416675), np.float32(0.6571285), np.float32(0.65644777), np.float32(0.6506748), np.float32(0.6500915), np.float32(0.64496577), np.float32(0.63842756), np.float32(0.6350529), np.float32(0.6349037), np.float32(0.6289526), np.float32(0.6225098), np.float32(0.6265767), np.float32(0.62309), np.float32(0.6177444), np.float32(0.61421424), np.float32(0.62286264), np.float32(0.620848), np.float32(0.62067586), np.float32(0.6221029), np.float32(0.62822074), np.float32(0.62885374), np.float32(0.63436496), np.float32(0.6438097), np.float32(0.6458235), np.float32(0.657954), np.float32(0.66260284), np.float32(0.65721077), np.float32(0.65556115), np.float32(0.656924), np.float32(0.6507727), np.float32(0.6576904), np.float32(0.6650208), np.float32(0.6639372), np.float32(0.6715569), np.float32(0.6822997), np.float32(0.6867154), np.float32(0.695293), np.float32(0.69766873), np.float32(0.70165557), np.float32(0.70350826), np.float32(0.71842253), np.float32(0.7409549), np.float32(0.7531672), np.float32(0.7551671), np.float32(0.77284014), np.float32(0.7851042), np.float32(0.80372685), np.float32(0.81501406), np.float32(0.8323324), np.float32(0.8371312), np.float32(0.85169363), np.float32(0.8714743), np.float32(0.88119465), np.float32(0.8872378), np.float32(0.89665526), np.float32(0.9048992), np.float32(0.91636604), np.float32(0.9157334), np.float32(0.91766864), np.float32(0.9157062), np.float32(0.9274772), np.float32(0.9375266), np.float32(0.9472396), np.float32(0.95219713), np.float32(0.9615214), np.float32(0.9675798), np.float32(0.97054684), np.float32(0.97165334), np.float32(0.9733603), np.float32(0.9736038), np.float32(0.97262573), np.float32(0.97252774), np.float32(0.9722874), np.float32(0.9711666), np.float32(0.97062397), np.float32(0.9688439), np.float32(0.96784544), np.float32(0.9681664), np.float32(0.9678922), np.float32(0.96932596), np.float32(0.9691111), np.float32(0.9713311), np.float32(0.972147), np.float32(0.9725413), np.float32(0.9722526), np.float32(0.9713137), np.float32(0.97218263), np.float32(0.97414726), np.float32(0.9750666), np.float32(0.97477573), np.float32(0.9746407), np.float32(0.9742278), np.float32(0.9746942), np.float32(0.9765311), np.float32(0.97771627), np.float32(0.97852886), np.float32(0.9786214), np.float32(0.9781814), np.float32(0.9784968), np.float32(0.97837037), np.float32(0.9784025), np.float32(0.9783433), np.float32(0.9794993), np.float32(0.9794698), np.float32(0.97949183), np.float32(0.9795797), np.float32(0.9794256), np.float32(0.97908396), np.float32(0.9791642), np.float32(0.97997564), np.float32(0.9807406), np.float32(0.98103243), np.float32(0.9812491), np.float32(0.9816822), np.float32(0.9818425), np.float32(0.98228157), np.float32(0.9821745), np.float32(0.98215044), np.float32(0.9823383), np.float32(0.9821107), np.float32(0.982199), np.float32(0.98168576), np.float32(0.98184615), np.float32(0.98167384), np.float32(0.9809312), np.float32(0.98075414), np.float32(0.98112464), np.float32(0.98121095), np.float32(0.98107326), np.float32(0.98127455), np.float32(0.9813464), np.float32(0.9818678), np.float32(0.9817239), np.float32(0.9817421), np.float32(0.9818365), np.float32(0.9815683), np.float32(0.9820223), np.float32(0.98209345), np.float32(0.98243195), np.float32(0.98221695), np.float32(0.9831269), np.float32(0.98314303), np.float32(0.9837023), np.float32(0.9835554), np.float32(0.98358595), np.float32(0.9834753), np.float32(0.98303795), np.float32(0.9835496), np.float32(0.98363715), np.float32(0.98366976), np.float32(0.9836663), np.float32(0.98310685), np.float32(0.98322415), np.float32(0.98327464), np.float32(0.9831655), np.float32(0.98324746), np.float32(0.9822735), np.float32(0.98205686), np.float32(0.98070717), np.float32(0.9793609), np.float32(0.97929984), np.float32(0.978684), np.float32(0.97699213), np.float32(0.9761292), np.float32(0.97444314), np.float32(0.97427297), np.float32(0.97629434), np.float32(0.9759185), np.float32(0.97639173), np.float32(0.97523004), np.float32(0.9760501), np.float32(0.97547525), np.float32(0.9766747), np.float32(0.9764599), np.float32(0.97496575), np.float32(0.9749858), np.float32(0.9739412), np.float32(0.9736878), np.float32(0.97402453), np.float32(0.9732869), np.float32(0.97487247), np.float32(0.974282), np.float32(0.9747353), np.float32(0.9742769), np.float32(0.97273684), np.float32(0.9715504), np.float32(0.9723269), np.float32(0.9736024), np.float32(0.9743838), np.float32(0.973815), np.float32(0.97317624), np.float32(0.97603524), np.float32(0.9766292), np.float32(0.97641295), np.float32(0.97583133), np.float32(0.97429425), np.float32(0.9764349), np.float32(0.97739184), np.float32(0.97593814), np.float32(0.97641355), np.float32(0.97694516), np.float32(0.97852784), np.float32(0.97764117), np.float32(0.97552097), np.float32(0.9729856), np.float32(0.97314286), np.float32(0.0029611038), np.float32(0.0024935436), np.float32(0.9841367), np.float32(0.9848119), np.float32(0.9848504), np.float32(0.983955), np.float32(0.9841686), np.float32(0.98413575), np.float32(0.9844683), np.float32(0.98411185), np.float32(0.9843054), np.float32(0.9837975), np.float32(0.9837098), np.float32(0.9828613), np.float32(0.98221576), np.float32(0.9819742), np.float32(0.9819109), np.float32(0.98179), np.float32(0.9821338), np.float32(0.982428), np.float32(0.9824431), np.float32(0.9829071), np.float32(0.9837625), np.float32(0.9832992), np.float32(0.98298764), np.float32(0.98303926), np.float32(0.9833119), np.float32(0.98344123), np.float32(0.9828432), np.float32(0.9827686), np.float32(0.982333), np.float32(0.9820779), np.float32(0.98175436), np.float32(0.9820988), np.float32(0.98144746), np.float32(0.98048955), np.float32(0.980441), np.float32(0.97885907), np.float32(0.9783212), np.float32(0.97874856), np.float32(0.97755253), np.float32(0.97693187), np.float32(0.9778485), np.float32(0.9784047), np.float32(0.9778545), np.float32(0.9797117), np.float32(0.9811662), np.float32(0.98248875), np.float32(0.98323846), np.float32(0.98394334), np.float32(0.9841479), np.float32(0.98440415), np.float32(0.98518133), np.float32(0.98635906), np.float32(0.9865203), np.float32(0.98661554), np.float32(0.9866312), np.float32(0.98667854), np.float32(0.9864638), np.float32(0.98637956), np.float32(0.98599815), np.float32(0.9859342), np.float32(0.98572403), np.float32(0.9857194), np.float32(0.9857809), np.float32(0.9860243), np.float32(0.9860157), np.float32(0.9854499), np.float32(0.98541045), np.float32(0.9854643), np.float32(0.98455447), np.float32(0.9841525), np.float32(0.9832577), np.float32(0.981471), np.float32(0.98039126), np.float32(0.9783819), np.float32(0.9737055), np.float32(0.9693514), np.float32(0.96565974), np.float32(0.96139944), np.float32(0.9512262), np.float32(0.9437715), np.float32(0.9331365), np.float32(0.92017317), np.float32(0.9076683), np.float32(0.89021724), np.float32(0.8674117), np.float32(0.8361429), np.float32(0.8144016), np.float32(0.79276997), np.float32(0.76591665), np.float32(0.76075417), np.float32(0.74560004), np.float32(0.7410145), np.float32(0.7273186), np.float32(0.7129767), np.float32(0.71871895), np.float32(0.73891246), np.float32(0.737548), np.float32(0.7380937), np.float32(0.7501911), np.float32(0.7682005), np.float32(0.78079116), np.float32(0.7883442), np.float32(0.80452603), np.float32(0.8055444), np.float32(0.81657666), np.float32(0.82920265), np.float32(0.8349819), np.float32(0.8539474), np.float32(0.86608195), np.float32(0.8738137), np.float32(0.8963635), np.float32(0.91517466), np.float32(0.92838836), np.float32(0.9390084), np.float32(0.9505389), np.float32(0.95688826), np.float32(0.9601135), np.float32(0.9653145), np.float32(0.9712615), np.float32(0.9737656), np.float32(0.9777188), np.float32(0.9796611), np.float32(0.9813937), np.float32(0.9814673), np.float32(0.9820931), np.float32(0.98224247), np.float32(0.9828264), np.float32(0.9832945), np.float32(0.9836736), np.float32(0.9839061), np.float32(0.98430943), np.float32(0.9842631), np.float32(0.9846992), np.float32(0.98479617), np.float32(0.9844826), np.float32(0.9845792), np.float32(0.98482054), np.float32(0.98551095), np.float32(0.98575366), np.float32(0.98561096), np.float32(0.9855461), np.float32(0.98591787), np.float32(0.9857414), np.float32(0.98607266), np.float32(0.9861864), np.float32(0.9859583), np.float32(0.9855262), np.float32(0.98587185), np.float32(0.98618156), np.float32(0.98619616), np.float32(0.98549277), np.float32(0.9853572), np.float32(0.9855537), np.float32(0.9852447), np.float32(0.9848298), np.float32(0.9838786), np.float32(0.98349047), np.float32(0.98250556), np.float32(0.98173416), np.float32(0.98128134), np.float32(0.9810104), np.float32(0.97964966), np.float32(0.9788222), np.float32(0.97741574), np.float32(0.97627264), np.float32(0.97521573), np.float32(0.9738394), np.float32(0.97205114), np.float32(0.96759874), np.float32(0.9607368), np.float32(0.9526769), np.float32(0.94447833), np.float32(0.93695754), np.float32(0.9178573), np.float32(0.90559626), np.float32(0.8922138), np.float32(0.8737624), np.float32(0.86661357), np.float32(0.8636851), np.float32(0.8672407), np.float32(0.8591139), np.float32(0.87879556), np.float32(0.8758445), np.float32(0.8814304), np.float32(0.9001849), np.float32(0.90830344), np.float32(0.9134924), np.float32(0.9172166), np.float32(0.92978525), np.float32(0.93059605), np.float32(0.931654), np.float32(0.9383467), np.float32(0.9427714), np.float32(0.9564087), np.float32(0.9615191), np.float32(0.9629141), np.float32(0.96540356), np.float32(0.97033554), np.float32(0.9716381), np.float32(0.974921), np.float32(0.97613436), np.float32(0.9754175), np.float32(0.9747633), np.float32(0.9754208), np.float32(0.97666955), np.float32(0.97640765), np.float32(0.9765946), np.float32(0.9768506), np.float32(0.9775828), np.float32(0.9774935), np.float32(0.9783504), np.float32(0.9771863), np.float32(0.9768346), np.float32(0.97602785), np.float32(0.9752163), np.float32(0.97569704), np.float32(0.97747415), np.float32(0.9762814), np.float32(0.97599244), np.float32(0.9761763), np.float32(0.9778746), np.float32(0.9776878), np.float32(0.978104), np.float32(0.97892886), np.float32(0.9786516), np.float32(0.98016995), np.float32(0.97923845), np.float32(0.97936124), np.float32(0.9794225), np.float32(0.980096), np.float32(0.9802132), np.float32(0.98129785), np.float32(0.981415), np.float32(0.98301816), np.float32(0.98258615), np.float32(0.9823757), np.float32(0.98211193), np.float32(0.98211145), np.float32(0.9813672), np.float32(0.9817027), np.float32(0.9810276), np.float32(0.980607), np.float32(0.9798987), np.float32(0.97909904), np.float32(0.9793299), np.float32(0.97786623), np.float32(0.9779158), np.float32(0.9771797), np.float32(0.976599), np.float32(0.976772), np.float32(0.9758744), np.float32(0.9776599), np.float32(0.9768197), np.float32(0.9787354), np.float32(0.9776986), np.float32(0.97684515), np.float32(0.97771776), np.float32(0.97711915), np.float32(0.9776692), np.float32(0.97581), np.float32(0.97584915), np.float32(0.9758404), np.float32(0.97419554), np.float32(0.9762561), np.float32(0.9749843), np.float32(0.97508293), np.float32(0.97482896), np.float32(0.97573054), np.float32(0.9767953), np.float32(0.97755265), np.float32(0.978009), np.float32(0.97814095), np.float32(0.9783624), np.float32(0.9776058), np.float32(0.9785588), np.float32(0.97876793), np.float32(0.9788225), np.float32(0.9793153), np.float32(0.97803295), np.float32(0.9771876), np.float32(0.98150235), np.float32(0.9806536), np.float32(0.9759351), np.float32(0.979568), np.float32(0.9760217), np.float32(0.97331715), np.float32(0.9724025), np.float32(0.98296), np.float32(0.96974665), np.float32(0.97199744), np.float32(0.96948683), np.float32(0.98175657), np.float32(0.9647485), np.float32(0.95949507), np.float32(0.95630753), np.float32(0.95254767), np.float32(0.9556292), np.float32(0.93599373), np.float32(0.92607576), np.float32(0.94458383), np.float32(0.91345507), np.float32(0.9075402)], 'VIAELPPKVSVFVPPRDGFFGNPRKSKLICQATGFSPRQIQVSWLREGKQVGSGVTTDQVQAEAKESGPTTYKVTSTLTIKESDWLSQSMFTCRVDHRGLTFQQNASSMCSPGE': [np.float32(0.714025), np.float32(0.599706), np.float32(0.5356035), np.float32(0.49092618), np.float32(0.4298749), np.float32(0.40095755), np.float32(0.36033812), np.float32(0.44249502), np.float32(0.3778262), np.float32(0.30557945), np.float32(0.33151948), np.float32(0.3043931), np.float32(0.40159234), np.float32(0.35785708), np.float32(0.2830998), np.float32(0.24946207), np.float32(0.19913843), np.float32(0.20040406), np.float32(0.19161911), np.float32(0.19054833), np.float32(0.15696843), np.float32(0.1906491), np.float32(0.20301984), np.float32(0.25004774), np.float32(0.24947919), np.float32(0.25709137), np.float32(0.25995955), np.float32(0.27692536), np.float32(0.25378975), np.float32(0.2607324), np.float32(0.21989271), np.float32(0.20226172), np.float32(0.18504268), np.float32(0.17226145), np.float32(0.20382823), np.float32(0.2240426), np.float32(0.20515884), np.float32(0.20456551), np.float32(0.24055624), np.float32(0.26639512), np.float32(0.31885165), np.float32(0.34431675), np.float32(0.39875737), np.float32(0.38874087), np.float32(0.40316758), np.float32(0.4085239), np.float32(0.41818553), np.float32(0.49739197), np.float32(0.55938655), np.float32(0.5979933), np.float32(0.63421685), np.float32(0.61123085), np.float32(0.6663664), np.float32(0.6958058), np.float32(0.7531159), np.float32(0.8222442), np.float32(0.85021687), np.float32(0.8623834), np.float32(0.8722354), np.float32(0.87996703), np.float32(0.862037), np.float32(0.8782628), np.float32(0.8789492), np.float32(0.9054083), np.float32(0.9000248), np.float32(0.88622826), np.float32(0.8653554), np.float32(0.85434383), np.float32(0.8464308), np.float32(0.8451034), np.float32(0.8356821), np.float32(0.7983901), np.float32(0.78200805), np.float32(0.75704974), np.float32(0.74457896), np.float32(0.7113147), np.float32(0.63484603), np.float32(0.555091), np.float32(0.5241501), np.float32(0.4723526), np.float32(0.44189185), np.float32(0.40469638), np.float32(0.42888078), np.float32(0.40891072), np.float32(0.45572746), np.float32(0.4364612), np.float32(0.47755262), np.float32(0.43964595), np.float32(0.4766208), np.float32(0.4435358), np.float32(0.34369066), np.float32(0.3454047), np.float32(0.34915522), np.float32(0.2949898), np.float32(0.27670103), np.float32(0.29844552), np.float32(0.28833136), np.float32(0.30593055), np.float32(0.2887236), np.float32(0.34183887), np.float32(0.4034195), np.float32(0.4716686), np.float32(0.4885694), np.float32(0.5230045), np.float32(0.55830276), np.float32(0.68837935), np.float32(0.6797218), np.float32(0.7725709), np.float32(0.76495427), np.float32(0.73813355), np.float32(0.7568749), np.float32(0.7123821), np.float32(0.73002774), np.float32(0.7733873)], 'MPGSSPDAGASPGKRAAPRRCEREGGVRPWCPPREREGRFPLCHRLRGAGSSAFVSGNPPPPQATQPGKSARASRPRPGAPPPRPPPPPRPSAQLSSGSGSGAGRGAGHGRSGSRSGHVAPSRRLLPAGAEQDRVGGAAAAAGSAPGGLRRLRLRLFGLRRAAAPEGGGEEAVAPLPVADPRAQDVPGAAAAQAPEAREREPGAGCGEGASGAGPRRSQWAGEPGPWGRGRGGTRGAERRPGVRRRVLIPVPRATQVIGLLDVFTPATSIEDFTEVYLVTTLMGADLNNIVKCQALSDEHVQFLVYQLLRGLKYIHSAGIIHRDLKPSNVAVNEDCELRILDFGLARQADEEMTGYVATRWYRAPEIMLNWMHYNQTVDIWSVGCIMAELLQGKALFPGSDYIDQLKRIMEVVGTPSPEVLAKISSEHARTYIQSLPPMPQKDLSSIFHGANPLAIDLLGRMLVLDSDQRVSAAEALAHAYFSQYHDPEDEPEAEPYDESVEAKERTVEEWKELTYQEVLSFKPPEPPKPPGSLEIEQ': [np.float32(0.97935253), np.float32(0.9793046), np.float32(0.97951823), np.float32(0.9805304), np.float32(0.9809303), np.float32(0.9804997), np.float32(0.979977), np.float32(0.98095816), np.float32(0.9815807), np.float32(0.98160434), np.float32(0.98046136), np.float32(0.98061717), np.float32(0.9797624), np.float32(0.97895765), np.float32(0.97827744), np.float32(0.9782559), np.float32(0.9783658), np.float32(0.978978), np.float32(0.9793228), np.float32(0.97758263), np.float32(0.9764923), np.float32(0.9755903), np.float32(0.9758158), np.float32(0.9762907), np.float32(0.97535056), np.float32(0.97540957), np.float32(0.97321916), np.float32(0.97248095), np.float32(0.9705185), np.float32(0.97056043), np.float32(0.9703974), np.float32(0.9664246), np.float32(0.9649049), np.float32(0.96624416), np.float32(0.96578324), np.float32(0.96859866), np.float32(0.96979666), np.float32(0.9701652), np.float32(0.9717907), np.float32(0.97172654), np.float32(0.9730007), np.float32(0.9733704), np.float32(0.97348255), np.float32(0.9738894), np.float32(0.9744634), np.float32(0.9740535), np.float32(0.97199583), np.float32(0.9708203), np.float32(0.9704517), np.float32(0.9703846), np.float32(0.9718696), np.float32(0.9707607), np.float32(0.97428435), np.float32(0.97872555), np.float32(0.98115987), np.float32(0.98330843), np.float32(0.98439205), np.float32(0.9852439), np.float32(0.98548603), np.float32(0.9859007), np.float32(0.9866649), np.float32(0.98694557), np.float32(0.9873412), np.float32(0.9879857), np.float32(0.9885661), np.float32(0.98911834), np.float32(0.98913634), np.float32(0.9891537), np.float32(0.98931074), np.float32(0.9893293), np.float32(0.989288), np.float32(0.98905957), np.float32(0.98930895), np.float32(0.98929614), np.float32(0.98924327), np.float32(0.9889712), np.float32(0.98896605), np.float32(0.9889339), np.float32(0.98904103), np.float32(0.988892), np.float32(0.98877174), np.float32(0.988289), np.float32(0.98811215), np.float32(0.98805606), np.float32(0.98750687), np.float32(0.987323), np.float32(0.9873657), np.float32(0.98732144), np.float32(0.9871984), np.float32(0.98702556), np.float32(0.9872707), np.float32(0.98734635), np.float32(0.98741955), np.float32(0.9877971), np.float32(0.9876501), np.float32(0.98789936), np.float32(0.98763764), np.float32(0.98783386), np.float32(0.98802525), np.float32(0.98827606), np.float32(0.98841083), np.float32(0.9887093), np.float32(0.98858774), np.float32(0.98876256), np.float32(0.9887657), np.float32(0.98877794), np.float32(0.9888666), np.float32(0.9891265), np.float32(0.98909736), np.float32(0.988887), np.float32(0.98886067), np.float32(0.9888487), np.float32(0.9885643), np.float32(0.9884636), np.float32(0.9884547), np.float32(0.988122), np.float32(0.9882456), np.float32(0.98757046), np.float32(0.9873667), np.float32(0.9871214), np.float32(0.98706144), np.float32(0.98608345), np.float32(0.98642576), np.float32(0.98605144), np.float32(0.9856323), np.float32(0.98578113), np.float32(0.9860395), np.float32(0.9858979), np.float32(0.9860947), np.float32(0.986585), np.float32(0.9856941), np.float32(0.9856623), np.float32(0.9859055), np.float32(0.98397034), np.float32(0.98360586), np.float32(0.98266083), np.float32(0.9804818), np.float32(0.97723126), np.float32(0.9746027), np.float32(0.972225), np.float32(0.96317303), np.float32(0.95291716), np.float32(0.95465153), np.float32(0.9557408), np.float32(0.9577191), np.float32(0.95981866), np.float32(0.9602849), np.float32(0.9625612), np.float32(0.9707873), np.float32(0.97557384), np.float32(0.97813433), np.float32(0.97980773), np.float32(0.9806403), np.float32(0.9815), np.float32(0.9812825), np.float32(0.97993326), np.float32(0.97997975), np.float32(0.98037475), np.float32(0.98162514), np.float32(0.9826349), np.float32(0.9822744), np.float32(0.98296285), np.float32(0.9829898), np.float32(0.9838684), np.float32(0.9846485), np.float32(0.98448443), np.float32(0.9841229), np.float32(0.98459506), np.float32(0.9844983), np.float32(0.98463446), np.float32(0.98568845), np.float32(0.9856894), np.float32(0.98594797), np.float32(0.98610073), np.float32(0.98639375), np.float32(0.98643976), np.float32(0.9862221), np.float32(0.9861822), np.float32(0.9855101), np.float32(0.9857605), np.float32(0.9856322), np.float32(0.9855622), np.float32(0.9851274), np.float32(0.9844059), np.float32(0.9846348), np.float32(0.98446566), np.float32(0.9848571), np.float32(0.9843843), np.float32(0.985364), np.float32(0.98565984), np.float32(0.9860028), np.float32(0.9866414), np.float32(0.9866811), np.float32(0.98752695), np.float32(0.9875337), np.float32(0.9881719), np.float32(0.9884786), np.float32(0.9880607), np.float32(0.9883133), np.float32(0.9880696), np.float32(0.98843926), np.float32(0.98874986), np.float32(0.9888447), np.float32(0.9891939), np.float32(0.98900336), np.float32(0.9892343), np.float32(0.9891123), np.float32(0.98907477), np.float32(0.9890603), np.float32(0.9887882), np.float32(0.9881692), np.float32(0.98819715), np.float32(0.98789865), np.float32(0.98712033), np.float32(0.9868559), np.float32(0.9869717), np.float32(0.9863809), np.float32(0.9865689), np.float32(0.9863344), np.float32(0.9869603), np.float32(0.98746383), np.float32(0.9871679), np.float32(0.9864955), np.float32(0.9864282), np.float32(0.9864443), np.float32(0.98560727), np.float32(0.9854739), np.float32(0.9852154), np.float32(0.9867561), np.float32(0.98515785), np.float32(0.9847937), np.float32(0.98434424), np.float32(0.9818448), np.float32(0.9781702), np.float32(0.9740026), np.float32(0.96837497), np.float32(0.9593356), np.float32(0.9469946), np.float32(0.9279828), np.float32(0.90997595), np.float32(0.8891571), np.float32(0.8608898), np.float32(0.86487305), np.float32(0.84641093), np.float32(0.83371794), np.float32(0.8171625), np.float32(0.7798687), np.float32(0.72597456), np.float32(0.67802525), np.float32(0.628576), np.float32(0.5988099), np.float32(0.4310347), np.float32(0.3891272), np.float32(0.24028558), np.float32(0.25678667), np.float32(0.20495428), np.float32(0.19474337), np.float32(0.14355144), np.float32(0.14395429), np.float32(0.13878264), np.float32(0.15033299), np.float32(0.12560254), np.float32(0.11182431), np.float32(0.10585726), np.float32(0.08481023), np.float32(0.06947923), np.float32(0.06594523), np.float32(0.059327632), np.float32(0.05484092), np.float32(0.053271428), np.float32(0.05160886), np.float32(0.05475402), np.float32(0.056329325), np.float32(0.061039396), np.float32(0.061384384), np.float32(0.060316704), np.float32(0.06016187), np.float32(0.061080407), np.float32(0.053834487), np.float32(0.047802225), np.float32(0.047566935), np.float32(0.043644965), np.float32(0.045491185), np.float32(0.043913826), np.float32(0.041849233), np.float32(0.04614226), np.float32(0.051784787), np.float32(0.05810723), np.float32(0.06072636), np.float32(0.056276765), np.float32(0.060575258), np.float32(0.06587163), np.float32(0.061926037), np.float32(0.055115875), np.float32(0.05230294), np.float32(0.049404733), np.float32(0.043218043), np.float32(0.038785845), np.float32(0.035819516), np.float32(0.03427676), np.float32(0.02878798), np.float32(0.028658995), np.float32(0.0301738), np.float32(0.029176617), np.float32(0.025000595), np.float32(0.025268096), np.float32(0.02349835), np.float32(0.022188412), np.float32(0.021417009), np.float32(0.020383036), np.float32(0.018840851), np.float32(0.017982202), np.float32(0.018635746), np.float32(0.021859152), np.float32(0.02546122), np.float32(0.027790694), np.float32(0.03543142), np.float32(0.043487273), np.float32(0.046445515), np.float32(0.053168036), np.float32(0.057150688), np.float32(0.065889485), np.float32(0.07113128), np.float32(0.0848823), np.float32(0.08692566), np.float32(0.07751002), np.float32(0.069896676), np.float32(0.07124458), np.float32(0.067870475), np.float32(0.06635959), np.float32(0.07251338), np.float32(0.065601915), np.float32(0.072819844), np.float32(0.07256354), np.float32(0.07675335), np.float32(0.079573035), np.float32(0.085969806), np.float32(0.08722307), np.float32(0.081535935), np.float32(0.08384754), np.float32(0.08373408), np.float32(0.07441154), np.float32(0.07397994), np.float32(0.07322069), np.float32(0.07461722), np.float32(0.066004746), np.float32(0.05819997), np.float32(0.05687324), np.float32(0.057414893), np.float32(0.056197096), np.float32(0.056966204), np.float32(0.061687566), np.float32(0.058870696), np.float32(0.059813205), np.float32(0.061185256), np.float32(0.058818635), np.float32(0.053684607), np.float32(0.051927205), np.float32(0.050550558), np.float32(0.043741126), np.float32(0.03928329), np.float32(0.043775804), np.float32(0.040006764), np.float32(0.03575576), np.float32(0.033417553), np.float32(0.034189094), np.float32(0.029700466), np.float32(0.028240673), np.float32(0.026272433), np.float32(0.025525432), np.float32(0.023382451), np.float32(0.020444145), np.float32(0.017802605), np.float32(0.018109648), np.float32(0.017350411), np.float32(0.0149971), np.float32(0.014931396), np.float32(0.014778173), np.float32(0.013361446), np.float32(0.014116075), np.float32(0.016177353), np.float32(0.01800463), np.float32(0.021027558), np.float32(0.02370581), np.float32(0.025953457), np.float32(0.024219844), np.float32(0.026690131), np.float32(0.02632649), np.float32(0.02629144), np.float32(0.027758956), np.float32(0.028140584), np.float32(0.026892075), np.float32(0.034721766), np.float32(0.037017472), np.float32(0.035095554), np.float32(0.043171838), np.float32(0.04976267), np.float32(0.0479867), np.float32(0.048420325), np.float32(0.058129117), np.float32(0.062145114), np.float32(0.05937897), np.float32(0.063586965), np.float32(0.07259273), np.float32(0.073870935), np.float32(0.07076368), np.float32(0.06767676), np.float32(0.0713483), np.float32(0.06952432), np.float32(0.065789804), np.float32(0.06423605), np.float32(0.07341135), np.float32(0.06544883), np.float32(0.059800435), np.float32(0.06766192), np.float32(0.072953306), np.float32(0.06654349), np.float32(0.06860462), np.float32(0.0780252), np.float32(0.07941247), np.float32(0.07341922), np.float32(0.07981861), np.float32(0.08984279), np.float32(0.08553134), np.float32(0.0850254), np.float32(0.08977251), np.float32(0.090310074), np.float32(0.08762481), np.float32(0.08625299), np.float32(0.090135194), np.float32(0.09815836), np.float32(0.09338068), np.float32(0.09515992), np.float32(0.10899048), np.float32(0.111419365), np.float32(0.098175816), np.float32(0.101939835), np.float32(0.1075381), np.float32(0.11314398), np.float32(0.09773459), np.float32(0.09584943), np.float32(0.10424175), np.float32(0.093427315), np.float32(0.08027572), np.float32(0.076740645), np.float32(0.08041745), np.float32(0.074201375), np.float32(0.065700635), np.float32(0.06492104), np.float32(0.06469134), np.float32(0.058110777), np.float32(0.05350203), np.float32(0.05332096), np.float32(0.048613843), np.float32(0.046150364), np.float32(0.044111498), np.float32(0.051457237), np.float32(0.056462426), np.float32(0.056998502), np.float32(0.060190026), np.float32(0.06582378), np.float32(0.0568373), np.float32(0.053530954), np.float32(0.060335085), np.float32(0.061107308), np.float32(0.058476694), np.float32(0.05587652), np.float32(0.06360501), np.float32(0.06515881), np.float32(0.06958512), np.float32(0.071043864), np.float32(0.08658737), np.float32(0.09890415), np.float32(0.09892434), np.float32(0.11921535), np.float32(0.14384651), np.float32(0.1619028), np.float32(0.20078981), np.float32(0.26264334), np.float32(0.3187197), np.float32(0.35517403), np.float32(0.43311277), np.float32(0.5112047), np.float32(0.5690277), np.float32(0.5916522), np.float32(0.6239003), np.float32(0.6695676), np.float32(0.69533503), np.float32(0.7184334), np.float32(0.7630474), np.float32(0.8106068), np.float32(0.8205071), np.float32(0.8549762), np.float32(0.8811483), np.float32(0.8811013), np.float32(0.87128496), np.float32(0.8527787), np.float32(0.880637), np.float32(0.8567499), np.float32(0.8194211), np.float32(0.80070996), np.float32(0.781337), np.float32(0.76351607), np.float32(0.7002695), np.float32(0.6267319), np.float32(0.6312717), np.float32(0.71661633), np.float32(0.6101562), np.float32(0.63245255), np.float32(0.64180654), np.float32(0.5931821), np.float32(0.512148), np.float32(0.5617943), np.float32(0.594764), np.float32(0.6035011), np.float32(0.62108666), np.float32(0.64117557), np.float32(0.65532297), np.float32(0.6767224), np.float32(0.7045623), np.float32(0.71501577), np.float32(0.7157948), np.float32(0.7330381), np.float32(0.7635581), np.float32(0.7743351), np.float32(0.7696214), np.float32(0.81815994), np.float32(0.87905395), np.float32(0.88821876), np.float32(0.91782063), np.float32(0.9407969), np.float32(0.95131874), np.float32(0.95523965), np.float32(0.95719814), np.float32(0.95546246), np.float32(0.9545665), np.float32(0.9580178), np.float32(0.96780205)], 'MPAYFQRPENALKRANEFLEVGKKQPALDVLYDVMKSKKHRTWQKIHEPIMLKYLELCVDLRKSHLAKEGLYQYKNICQQVNIKSLEDVVRAYLKLAEEKTEAAKEESQQMVLDIEDLDNIQTPESVLLSAVSGEDTQDRTDRLLLTPWVKFLWESYRQCLDLLRNNSRVERLYHDIAQQAFKFCLQYTRKAEFRKLCDNLRMHLSQIQRHHNQSTAINLNNPESQSMHLETRLVQLDSAISMELWQEAFKAVEDIHGLFSLSKKPPKPQLMANYYNKVSTVFWKSGNALFHASTLHRLYHLSREMRKNLTQEEMQRMSTRVLLATLSIPITPERTDIARLLDMDGIIVEKQRRLATLLGLQAPPTRIGLINDMVRFSVLQYVVPEVKDLYNWLEVEFNPLKLCERVTKVLNWVREQPEKEPELQQYVPQLQNNTILRLLQQVAQIYQSIEFSRLTSLVPFVDAFQLERAIVDAARHCDLQVRIDHTSRTLSFGSDLNYATREDAPVGPHLQSMPSEQIRNQLTAMSSVLAKALEVIRPAHILQEKEEQHQLAVNAYLKNSRKEHQRILARRQTIEERKERLESLNIQREKEELEQREAELQKVRKAEEERLRQEAKEREKERILQEHEQIKKKTVRERLEQIKKTELGAKAFKDIDIEDLEELDPDFIMAKQVEQLEKEKKELQERLKNQEKKIDYFERAKRLEEIPLIKSAYEEQRVKDMDLWEQQEEERITTMQLEREKALEHKNRMSRMLEDRDLFVMRLKAARQSVYEEKLKQFEERLAEERHSRLEDRKRQRKEERKITYYREKEEEEQRRAEEQMLKEREERERAERAKREEELREYQERVKKLEEVERKKRQRELEIEERERRREEERRLGDDPLSRKDSRWGDRDSEGTWRKGPEADSEWRRGPPEKEWRRETRDDERPHRRDEDRLRRLGGDDEERESSLRPDDDRIPRRGLDDDRGPRRGPDEDRFSRRGTDDDRPSWRNADDDRPPRRIGDDDRGSWRHTDDDRPPRRGLDDERGSWRTADEDRGPRRGMDDDRGPRRGGADDERSSWRNADDDRGPRRGMDDDRGPRRGLDDDRGPWRNAAEDRISRRGADDDRGPWRNMDDDRVPRRGDDARPGPWRPFVKPGGWREKEKAREESWGPPRESRPSEEREWDRDKEKDRDNQDREENDKDLERDRDRERDGDREDRFRRPRDEGGWRRGPAEESSSWRDSSRRDDRDREDRRRDRDDRRDLRDLRDRRDLRDDRDRRGPPLRSEREEASSWRRTDDRKDDRTEERDPPRRVPPPALSRDREREREREGEKEKASWRAEKDRESLRRTKNETDEDGWTTVRR': [np.float32(0.7867244), np.float32(0.8480554), np.float32(0.80294317), np.float32(0.7297145), np.float32(0.6385027), np.float32(0.57985747), np.float32(0.52237636), np.float32(0.44658262), np.float32(0.43151215), np.float32(0.42359248), np.float32(0.39868534), np.float32(0.3814414), np.float32(0.37426794), np.float32(0.384669), np.float32(0.4054676), np.float32(0.40850073), np.float32(0.39588124), np.float32(0.3896993), np.float32(0.35396197), np.float32(0.29490024), np.float32(0.2546657), np.float32(0.24455553), np.float32(0.23575728), np.float32(0.23001759), np.float32(0.24505176), np.float32(0.24458168), np.float32(0.24225613), np.float32(0.26390117), np.float32(0.26242805), np.float32(0.2642661), np.float32(0.25532198), np.float32(0.2425591), np.float32(0.22624151), np.float32(0.22731127), np.float32(0.21204802), np.float32(0.18967941), np.float32(0.17243727), np.float32(0.1696401), np.float32(0.15352929), np.float32(0.1427823), np.float32(0.14847267), np.float32(0.15635778), np.float32(0.14297566), np.float32(0.14689343), np.float32(0.16415788), np.float32(0.14953442), np.float32(0.12581453), np.float32(0.11606366), np.float32(0.10958735), np.float32(0.104814544), np.float32(0.10217161), np.float32(0.1077429), np.float32(0.1029913), np.float32(0.099333145), np.float32(0.08730237), np.float32(0.0914074), np.float32(0.107082814), np.float32(0.09898843), np.float32(0.10521997), np.float32(0.10607864), np.float32(0.11234623), np.float32(0.098698415), np.float32(0.09502929), np.float32(0.11844323), np.float32(0.13629639), np.float32(0.11604429), np.float32(0.12244869), np.float32(0.14543599), np.float32(0.14069813), np.float32(0.13082214), np.float32(0.13747303), np.float32(0.13268232), np.float32(0.13402098), np.float32(0.1383865), np.float32(0.13246967), np.float32(0.12856947), np.float32(0.12809506), np.float32(0.10976707), np.float32(0.10018079), np.float32(0.10772268), np.float32(0.09450644), np.float32(0.077193685), np.float32(0.075295955), np.float32(0.088007145), np.float32(0.07573118), np.float32(0.066879444), np.float32(0.07700544), np.float32(0.08380204), np.float32(0.08104297), np.float32(0.08947403), np.float32(0.10657985), np.float32(0.11224662), np.float32(0.10919018), np.float32(0.12695774), np.float32(0.14235754), np.float32(0.16081321), np.float32(0.14425667), np.float32(0.16596292), np.float32(0.19173674), np.float32(0.19745739), np.float32(0.2081283), np.float32(0.25643528), np.float32(0.30877757), np.float32(0.28414652), np.float32(0.33984193), np.float32(0.38729605), np.float32(0.39202526), np.float32(0.42275494), np.float32(0.5287987), np.float32(0.53375244), np.float32(0.484707), np.float32(0.48248947), np.float32(0.45745566), np.float32(0.43275225), np.float32(0.36939305), np.float32(0.36065638), np.float32(0.36744052), np.float32(0.3219074), np.float32(0.354546), np.float32(0.3290582), np.float32(0.36908656), np.float32(0.36429265), np.float32(0.37627065), np.float32(0.40146354), np.float32(0.4454802), np.float32(0.5061957), np.float32(0.5157703), np.float32(0.50968206), np.float32(0.45092422), np.float32(0.4435929), np.float32(0.46359095), np.float32(0.42307562), np.float32(0.389729), np.float32(0.41880286), np.float32(0.39580697), np.float32(0.39413732), np.float32(0.33760434), np.float32(0.30087826), np.float32(0.20679657), np.float32(0.19435534), np.float32(0.18432139), np.float32(0.16298442), np.float32(0.15543813), np.float32(0.15394089), np.float32(0.15114479), np.float32(0.12044402), np.float32(0.1034046), np.float32(0.092050634), np.float32(0.06902228), np.float32(0.054746058), np.float32(0.050079007), np.float32(0.045199424), np.float32(0.038779214), np.float32(0.039864838), np.float32(0.042328052), np.float32(0.04369627), np.float32(0.048830662), np.float32(0.05124023), np.float32(0.04981985), np.float32(0.05291488), np.float32(0.05937207), np.float32(0.05996844), np.float32(0.058880433), np.float32(0.058248863), np.float32(0.061546307), np.float32(0.06292114), np.float32(0.06306841), np.float32(0.06367264), np.float32(0.06872592), np.float32(0.06716817), np.float32(0.060189683), np.float32(0.061578523), np.float32(0.065408446), np.float32(0.065137826), np.float32(0.059645094), np.float32(0.062943675), np.float32(0.064947285), np.float32(0.06144747), np.float32(0.06468536), np.float32(0.06885048), np.float32(0.06498859), np.float32(0.06493771), np.float32(0.0682535), np.float32(0.066470586), np.float32(0.06646507), np.float32(0.06716743), np.float32(0.06449962), np.float32(0.07173235), np.float32(0.06880273), np.float32(0.06536564), np.float32(0.06922388), np.float32(0.06869671), np.float32(0.06737692), np.float32(0.0728437), np.float32(0.07812716), np.float32(0.07735673), np.float32(0.075148776), np.float32(0.08180069), np.float32(0.091240674), np.float32(0.09060815), np.float32(0.095696285), np.float32(0.10990458), np.float32(0.12123941), np.float32(0.123753175), np.float32(0.12854715), np.float32(0.13805206), np.float32(0.1558168), np.float32(0.16595237), np.float32(0.16813056), np.float32(0.19434579), np.float32(0.22459468), np.float32(0.24769491), np.float32(0.26584977), np.float32(0.3469296), np.float32(0.39744967), np.float32(0.38009292), np.float32(0.42469007), np.float32(0.47769505), np.float32(0.48864502), np.float32(0.5019536), np.float32(0.54028594), np.float32(0.47630218), np.float32(0.38397965), np.float32(0.3503019), np.float32(0.32625583), np.float32(0.26516905), np.float32(0.22181161), np.float32(0.1919205), np.float32(0.1851254), np.float32(0.17187057), np.float32(0.14022261), np.float32(0.12414299), np.float32(0.12629613), np.float32(0.099405035), np.float32(0.0889609), np.float32(0.085205615), np.float32(0.08029114), np.float32(0.06902509), np.float32(0.060221247), np.float32(0.06190033), np.float32(0.05780311), np.float32(0.04723204), np.float32(0.05059981), np.float32(0.050872672), np.float32(0.04611629), np.float32(0.04507205), np.float32(0.047831684), np.float32(0.04981419), np.float32(0.0447013), np.float32(0.04666121), np.float32(0.04903739), np.float32(0.050271556), np.float32(0.055038944), np.float32(0.06661712), np.float32(0.07737309), np.float32(0.0809021), np.float32(0.08249948), np.float32(0.08884044), np.float32(0.10988694), np.float32(0.10294842), np.float32(0.08638798), np.float32(0.09876529), np.float32(0.10777873), np.float32(0.084952205), np.float32(0.079678155), np.float32(0.10445194), np.float32(0.10895805), np.float32(0.092812), np.float32(0.1027612), np.float32(0.10861396), np.float32(0.10093466), np.float32(0.088571675), np.float32(0.097262815), np.float32(0.106213875), np.float32(0.100719035), np.float32(0.096330814), np.float32(0.08861882), np.float32(0.07903728), np.float32(0.068560995), np.float32(0.058020476), np.float32(0.05122758), np.float32(0.04750534), np.float32(0.042914376), np.float32(0.042189464), np.float32(0.04362337), np.float32(0.04296439), np.float32(0.04105987), np.float32(0.041388135), np.float32(0.041436728), np.float32(0.040350266), np.float32(0.03511866), np.float32(0.034762885), np.float32(0.03920803), np.float32(0.040864065), np.float32(0.040712904), np.float32(0.04634297), np.float32(0.061358053), np.float32(0.06231905), np.float32(0.06360883), np.float32(0.06757303), np.float32(0.06959323), np.float32(0.0755458), np.float32(0.08030957), np.float32(0.08297641), np.float32(0.09145778), np.float32(0.101748094), np.float32(0.09852251), np.float32(0.09990022), np.float32(0.10665935), np.float32(0.10148876), np.float32(0.10116348), np.float32(0.106028415), np.float32(0.106503636), np.float32(0.09173497), np.float32(0.0929556), np.float32(0.09863367), np.float32(0.0877847), np.float32(0.0776853), np.float32(0.08717923), np.float32(0.08022989), np.float32(0.07332011), np.float32(0.07008685), np.float32(0.08104434), np.float32(0.08422447), np.float32(0.08005311), np.float32(0.07220869), np.float32(0.06019488), np.float32(0.057737842), np.float32(0.05617737), np.float32(0.04959717), np.float32(0.048558462), np.float32(0.055699255), np.float32(0.06314493), np.float32(0.06418108), np.float32(0.07049614), np.float32(0.07660474), np.float32(0.07345293), np.float32(0.07683455), np.float32(0.082218185), np.float32(0.0874804), np.float32(0.07976264), np.float32(0.0853723), np.float32(0.07920215), np.float32(0.07248677), np.float32(0.06934978), np.float32(0.06832107), np.float32(0.056560792), np.float32(0.05074037), np.float32(0.04781083), np.float32(0.046160556), np.float32(0.054362074), np.float32(0.059594408), np.float32(0.062421806), np.float32(0.07391717), np.float32(0.08539534), np.float32(0.085226886), np.float32(0.08646486), np.float32(0.081673674), np.float32(0.07516187), np.float32(0.06955955), np.float32(0.07228546), np.float32(0.0721404), np.float32(0.06557227), np.float32(0.06102811), np.float32(0.06404581), np.float32(0.056867365), np.float32(0.05461807), np.float32(0.05730005), np.float32(0.0574878), np.float32(0.055771414), np.float32(0.05804925), np.float32(0.05295706), np.float32(0.050737116), np.float32(0.04957372), np.float32(0.04977007), np.float32(0.04423304), np.float32(0.046021823), np.float32(0.04888123), np.float32(0.041879673), np.float32(0.037205037), np.float32(0.04168409), np.float32(0.04063684), np.float32(0.03945023), np.float32(0.044604342), np.float32(0.045329373), np.float32(0.048043005), np.float32(0.05059092), np.float32(0.057430033), np.float32(0.06038807), np.float32(0.06839015), np.float32(0.07881984), np.float32(0.082207195), np.float32(0.08007748), np.float32(0.08650434), np.float32(0.08703563), np.float32(0.083741546), np.float32(0.0884708), np.float32(0.086848825), np.float32(0.074922636), np.float32(0.07199457), np.float32(0.06933591), np.float32(0.06076385), np.float32(0.05910358), np.float32(0.0665772), np.float32(0.07444506), np.float32(0.07972114), np.float32(0.0947539), np.float32(0.10548128), np.float32(0.11263229), np.float32(0.11539002), np.float32(0.13173546), np.float32(0.14264269), np.float32(0.13757913), np.float32(0.14152572), np.float32(0.14668834), np.float32(0.1536793), np.float32(0.15041913), np.float32(0.1458256), np.float32(0.15271017), np.float32(0.16025603), np.float32(0.1552226), np.float32(0.15503742), np.float32(0.17428166), np.float32(0.1975783), np.float32(0.16345587), np.float32(0.16018924), np.float32(0.16882083), np.float32(0.15185498), np.float32(0.12751022), np.float32(0.12380845), np.float32(0.106774315), np.float32(0.08163887), np.float32(0.06836125), np.float32(0.06975865), np.float32(0.056316257), np.float32(0.04717794), np.float32(0.054052588), np.float32(0.051696964), np.float32(0.04157082), np.float32(0.044721615), np.float32(0.051040363), np.float32(0.04878608), np.float32(0.04667804), np.float32(0.047198415), np.float32(0.048801053), np.float32(0.047916524), np.float32(0.04589393), np.float32(0.04251479), np.float32(0.048270002), np.float32(0.048110634), np.float32(0.044591825), np.float32(0.048250657), np.float32(0.051471177), np.float32(0.04500176), np.float32(0.04504862), np.float32(0.047908), np.float32(0.051360037), np.float32(0.050557055), np.float32(0.051934097), np.float32(0.05075448), np.float32(0.047119062), np.float32(0.04668496), np.float32(0.047725275), np.float32(0.04366506), np.float32(0.048070338), np.float32(0.047849063), np.float32(0.043408815), np.float32(0.047665972), np.float32(0.044443995), np.float32(0.04247093), np.float32(0.042685784), np.float32(0.050114315), np.float32(0.048146788), np.float32(0.051685818), np.float32(0.058545794), np.float32(0.0672744), np.float32(0.07582247), np.float32(0.085551366), np.float32(0.091037855), np.float32(0.106262065), np.float32(0.11905491), np.float32(0.11421054), np.float32(0.1228221), np.float32(0.13834858), np.float32(0.15393896), np.float32(0.17558914), np.float32(0.2407386), np.float32(0.2585687), np.float32(0.2636629), np.float32(0.2669897), np.float32(0.30296677), np.float32(0.39448828), np.float32(0.48638216), np.float32(0.503158), np.float32(0.54295605), np.float32(0.5931862), np.float32(0.57619154), np.float32(0.5871956), np.float32(0.62594825), np.float32(0.6687945), np.float32(0.67452985), np.float32(0.66866475), np.float32(0.6705387), np.float32(0.6846278), np.float32(0.6759677), np.float32(0.7053195), np.float32(0.7396746), np.float32(0.6775341), np.float32(0.6606335), np.float32(0.62545854), np.float32(0.58759636), np.float32(0.5711922), np.float32(0.567196), np.float32(0.53796446), np.float32(0.4793304), np.float32(0.41506484), np.float32(0.33829418), np.float32(0.37922943), np.float32(0.35881126), np.float32(0.35991365), np.float32(0.3427828), np.float32(0.28845173), np.float32(0.22099315), np.float32(0.21007279), np.float32(0.21489199), np.float32(0.20250286), np.float32(0.20315737), np.float32(0.20621438), np.float32(0.20608813), np.float32(0.19384716), np.float32(0.18498674), np.float32(0.2425367), np.float32(0.2689509), np.float32(0.26377097), np.float32(0.28856146), np.float32(0.35302654), np.float32(0.40616667), np.float32(0.42595413), np.float32(0.42240822), np.float32(0.40569), np.float32(0.4247469), np.float32(0.43044037), np.float32(0.4195958), np.float32(0.44918427), np.float32(0.45034945), np.float32(0.46242625), np.float32(0.46976766), np.float32(0.4913707), np.float32(0.4704894), np.float32(0.49708807), np.float32(0.5206472), np.float32(0.55045974), np.float32(0.56135285), np.float32(0.5348991), np.float32(0.5708156), np.float32(0.5787629), np.float32(0.57651055), np.float32(0.5745576), np.float32(0.5703676), np.float32(0.5694607), np.float32(0.571291), np.float32(0.5645853), np.float32(0.56671786), np.float32(0.56909555), np.float32(0.5741953), np.float32(0.58132005), np.float32(0.58625937), np.float32(0.5915379), np.float32(0.59575933), np.float32(0.6001542), np.float32(0.5989633), np.float32(0.5983702), np.float32(0.5997014), np.float32(0.60054964), np.float32(0.5965978), np.float32(0.59459895), np.float32(0.59791446), np.float32(0.5955408), np.float32(0.59629554), np.float32(0.6043499), np.float32(0.6108119), np.float32(0.6188232), np.float32(0.6194325), np.float32(0.6211872), np.float32(0.62592596), np.float32(0.6246506), np.float32(0.63009125), np.float32(0.63316375), np.float32(0.63474065), np.float32(0.63427246), np.float32(0.63801247), np.float32(0.6469869), np.float32(0.6398366), np.float32(0.6459959), np.float32(0.65521914), np.float32(0.64727736), np.float32(0.6534211), np.float32(0.6556775), np.float32(0.6597872), np.float32(0.6675084), np.float32(0.6676932), np.float32(0.6664068), np.float32(0.6660925), np.float32(0.66481763), np.float32(0.66704136), np.float32(0.67195034), np.float32(0.66697633), np.float32(0.6686202), np.float32(0.66562635), np.float32(0.6620424), np.float32(0.66198957), np.float32(0.6611509), np.float32(0.6677867), np.float32(0.6633753), np.float32(0.6652358), np.float32(0.65708566), np.float32(0.65497625), np.float32(0.6587201), np.float32(0.66146386), np.float32(0.66004324), np.float32(0.66349536), np.float32(0.66015154), np.float32(0.6550332), np.float32(0.65174806), np.float32(0.6447954), np.float32(0.6435391), np.float32(0.63779134), np.float32(0.63319665), np.float32(0.6363913), np.float32(0.63836867), np.float32(0.64199245), np.float32(0.6445901), np.float32(0.6410003), np.float32(0.6374091), np.float32(0.640992), np.float32(0.6401125), np.float32(0.6433299), np.float32(0.6422472), np.float32(0.63914126), np.float32(0.6493565), np.float32(0.6497744), np.float32(0.6579723), np.float32(0.6743897), np.float32(0.6963666), np.float32(0.6833328), np.float32(0.68771684), np.float32(0.6886924), np.float32(0.67591715), np.float32(0.6728103), np.float32(0.6720689), np.float32(0.6720331), np.float32(0.6642977), np.float32(0.6587599), np.float32(0.6550047), np.float32(0.679018), np.float32(0.70960844), np.float32(0.709967), np.float32(0.7211015), np.float32(0.7524625), np.float32(0.75528383), np.float32(0.77002984), np.float32(0.77730405), np.float32(0.7785817), np.float32(0.7762298), np.float32(0.75681645), np.float32(0.73706853), np.float32(0.7134175), np.float32(0.68852377), np.float32(0.68124545), np.float32(0.66872853), np.float32(0.65227723), np.float32(0.6405023), np.float32(0.614774), np.float32(0.61056435), np.float32(0.60459054), np.float32(0.59169227), np.float32(0.5872179), np.float32(0.5928077), np.float32(0.5904651), np.float32(0.5837149), np.float32(0.58665353), np.float32(0.5891551), np.float32(0.5925372), np.float32(0.5914057), np.float32(0.58795387), np.float32(0.58776), np.float32(0.5842553), np.float32(0.58662474), np.float32(0.5828919), np.float32(0.5829411), np.float32(0.58032465), np.float32(0.5740378), np.float32(0.5746947), np.float32(0.57677525), np.float32(0.5746809), np.float32(0.5725474), np.float32(0.579186), np.float32(0.5813866), np.float32(0.5754747), np.float32(0.57757777), np.float32(0.5739992), np.float32(0.5610079), np.float32(0.5591445), np.float32(0.56882554), np.float32(0.5777101), np.float32(0.5665397), np.float32(0.55639076), np.float32(0.5707585), np.float32(0.5595219), np.float32(0.5573608), np.float32(0.5735198), np.float32(0.5707581), np.float32(0.5745611), np.float32(0.58739144), np.float32(0.5856201), np.float32(0.5810634), np.float32(0.58420247), np.float32(0.57433826), np.float32(0.5623758), np.float32(0.5594271), np.float32(0.551241), np.float32(0.5618307), np.float32(0.5773529), np.float32(0.5809755), np.float32(0.58175856), np.float32(0.58596224), np.float32(0.5878018), np.float32(0.58661234), np.float32(0.5823113), np.float32(0.58473164), np.float32(0.5878731), np.float32(0.5834418), np.float32(0.5797802), np.float32(0.58001727), np.float32(0.5788522), np.float32(0.57883245), np.float32(0.5819117), np.float32(0.5805413), np.float32(0.57686687), np.float32(0.57080114), np.float32(0.5739607), np.float32(0.57217807), np.float32(0.56683654), np.float32(0.5653707), np.float32(0.561934), np.float32(0.56492645), np.float32(0.56372476), np.float32(0.5659377), np.float32(0.5675006), np.float32(0.5627072), np.float32(0.5479676), np.float32(0.5602777), np.float32(0.5624774), np.float32(0.5612527), np.float32(0.5645734), np.float32(0.5666002), np.float32(0.5629364), np.float32(0.5659696), np.float32(0.5674979), np.float32(0.5653667), np.float32(0.56747496), np.float32(0.56562275), np.float32(0.56618357), np.float32(0.5662535), np.float32(0.56638455), np.float32(0.5678649), np.float32(0.5650777), np.float32(0.5663841), np.float32(0.5629528), np.float32(0.5616544), np.float32(0.5600914), np.float32(0.56163114), np.float32(0.5642204), np.float32(0.56645644), np.float32(0.56601095), np.float32(0.57030845), np.float32(0.5799288), np.float32(0.57953453), np.float32(0.5808698), np.float32(0.5849898), np.float32(0.5837354), np.float32(0.5879385), np.float32(0.5901899), np.float32(0.58839065), np.float32(0.58946663), np.float32(0.59639597), np.float32(0.59993416), np.float32(0.6072015), np.float32(0.6158978), np.float32(0.61834884), np.float32(0.6138129), np.float32(0.61750567), np.float32(0.6174823), np.float32(0.61574715), np.float32(0.6198506), np.float32(0.6253229), np.float32(0.6284922), np.float32(0.62510484), np.float32(0.629083), np.float32(0.6286244), np.float32(0.6337912), np.float32(0.63969487), np.float32(0.6366971), np.float32(0.63860035), np.float32(0.6394804), np.float32(0.6402059), np.float32(0.63134927), np.float32(0.6329777), np.float32(0.63383365), np.float32(0.6354232), np.float32(0.63651043), np.float32(0.6358148), np.float32(0.63824975), np.float32(0.64074385), np.float32(0.6416324), np.float32(0.64987326), np.float32(0.65809864), np.float32(0.6667132), np.float32(0.67596745), np.float32(0.6834593), np.float32(0.6853407), np.float32(0.6819841), np.float32(0.6784343), np.float32(0.6876459), np.float32(0.68570846), np.float32(0.6821322), np.float32(0.6866826), np.float32(0.69033736), np.float32(0.687386), np.float32(0.68475974), np.float32(0.6880658), np.float32(0.6872555), np.float32(0.6854855), np.float32(0.6865147), np.float32(0.68760806), np.float32(0.68100667), np.float32(0.6749174), np.float32(0.67502767), np.float32(0.6825729), np.float32(0.68164474), np.float32(0.6858212), np.float32(0.68071043), np.float32(0.6770881), np.float32(0.675347), np.float32(0.67319965), np.float32(0.6740857), np.float32(0.6695757), np.float32(0.6674938), np.float32(0.66954094), np.float32(0.6641105), np.float32(0.660235), np.float32(0.6625234), np.float32(0.66581154), np.float32(0.66771615), np.float32(0.66326237), np.float32(0.6667588), np.float32(0.66474), np.float32(0.6611709), np.float32(0.6624099), np.float32(0.6615239), np.float32(0.66661453), np.float32(0.6670577), np.float32(0.6724064), np.float32(0.67570096), np.float32(0.68319863), np.float32(0.6969382), np.float32(0.7168548), np.float32(0.7297334), np.float32(0.7403166), np.float32(0.74588954), np.float32(0.75435466), np.float32(0.78156394), np.float32(0.7844658), np.float32(0.7953463), np.float32(0.8268724), np.float32(0.84557116), np.float32(0.86049265), np.float32(0.86995274), np.float32(0.88344526), np.float32(0.8911642), np.float32(0.90180683), np.float32(0.91005117), np.float32(0.9144985), np.float32(0.9241792), np.float32(0.93740964), np.float32(0.94761336), np.float32(0.9541781), np.float32(0.96031487), np.float32(0.9635453), np.float32(0.9670046), np.float32(0.9690057), np.float32(0.9698268), np.float32(0.97215974), np.float32(0.97391915), np.float32(0.9726907), np.float32(0.97241205), np.float32(0.9738196), np.float32(0.97436935), np.float32(0.9736999), np.float32(0.9745092), np.float32(0.97412133), np.float32(0.97339916), np.float32(0.97281057), np.float32(0.9732502), np.float32(0.97217363), np.float32(0.9727226), np.float32(0.97421986), np.float32(0.9737607), np.float32(0.97197634), np.float32(0.9725427), np.float32(0.9724839), np.float32(0.97249055), np.float32(0.97196454), np.float32(0.9707118), np.float32(0.9716017), np.float32(0.9714045), np.float32(0.9670259), np.float32(0.96681255), np.float32(0.96607023), np.float32(0.9646033), np.float32(0.9622016), np.float32(0.959636), np.float32(0.9572153), np.float32(0.94994295), np.float32(0.94717115), np.float32(0.9415405), np.float32(0.941329), np.float32(0.94248253), np.float32(0.9380746), np.float32(0.9350419), np.float32(0.93516773), np.float32(0.94147223), np.float32(0.9405218), np.float32(0.94184387), np.float32(0.9432673), np.float32(0.9452134), np.float32(0.944374), np.float32(0.9430984), np.float32(0.9472187), np.float32(0.9492029), np.float32(0.9514516), np.float32(0.9514396), np.float32(0.9533187), np.float32(0.96034086), np.float32(0.9661763), np.float32(0.96789896), np.float32(0.9710298), np.float32(0.97344536), np.float32(0.9746951), np.float32(0.9748063), np.float32(0.975978), np.float32(0.97581756), np.float32(0.9770691), np.float32(0.97728), np.float32(0.9781935), np.float32(0.97806454), np.float32(0.9780496), np.float32(0.9785302), np.float32(0.97954524), np.float32(0.97978973), np.float32(0.97961116), np.float32(0.9796194), np.float32(0.979195), np.float32(0.97820187), np.float32(0.9778602), np.float32(0.97901845), np.float32(0.97827756), np.float32(0.97886014), np.float32(0.978293), np.float32(0.97745717), np.float32(0.97707146), np.float32(0.9771852), np.float32(0.9763983), np.float32(0.9771121), np.float32(0.9775555), np.float32(0.97779787), np.float32(0.9773031), np.float32(0.9789202), np.float32(0.97865105), np.float32(0.9785605), np.float32(0.9774638), np.float32(0.9774589), np.float32(0.9773391), np.float32(0.9769604), np.float32(0.9770652), np.float32(0.97672766), np.float32(0.97640765), np.float32(0.97726965), np.float32(0.97820365), np.float32(0.9765173), np.float32(0.9769429), np.float32(0.97565824), np.float32(0.97537124), np.float32(0.975669), np.float32(0.9747747), np.float32(0.9733331), np.float32(0.9739), np.float32(0.9735972), np.float32(0.9735981), np.float32(0.97175735), np.float32(0.98256665), np.float32(0.9822881), np.float32(0.9823383), np.float32(0.98227847), np.float32(0.9827239), np.float32(0.9827596), np.float32(0.9829625), np.float32(0.9836642), np.float32(0.98361766), np.float32(0.98317575), np.float32(0.9836549), np.float32(0.98296493), np.float32(0.98279566), np.float32(0.9827833), np.float32(0.9829925), np.float32(0.9832978), np.float32(0.98299307), np.float32(0.983815), np.float32(0.98289305), np.float32(0.9827114), np.float32(0.9828713), np.float32(0.9819432), np.float32(0.98178196), np.float32(0.9820333), np.float32(0.9830041), np.float32(0.9828032), np.float32(0.9832834), np.float32(0.98446804), np.float32(0.98484254), np.float32(0.98439676), np.float32(0.98486644), np.float32(0.98477095), np.float32(0.98519), np.float32(0.9857032), np.float32(0.98588353), np.float32(0.9859343), np.float32(0.9859261), np.float32(0.9859491), np.float32(0.98651844), np.float32(0.98644906), np.float32(0.98646253), np.float32(0.9861945), np.float32(0.9862088), np.float32(0.9859678), np.float32(0.98616886), np.float32(0.98592085), np.float32(0.9857642), np.float32(0.98617435), np.float32(0.9864093), np.float32(0.9860844), np.float32(0.9856888), np.float32(0.9858949), np.float32(0.98582524), np.float32(0.98596984), np.float32(0.98539066), np.float32(0.985678), np.float32(0.98518145), np.float32(0.9852821), np.float32(0.98445916), np.float32(0.9850214), np.float32(0.98459005), np.float32(0.9844694), np.float32(0.984303), np.float32(0.98484516), np.float32(0.98507893), np.float32(0.98478556), np.float32(0.9842712), np.float32(0.9844342), np.float32(0.9844891), np.float32(0.9844716), np.float32(0.98450154), np.float32(0.9851504), np.float32(0.9847964), np.float32(0.98468), np.float32(0.9846165), np.float32(0.98448724), np.float32(0.9840232), np.float32(0.98384976), np.float32(0.9839272), np.float32(0.98395026), np.float32(0.9834767), np.float32(0.98283225), np.float32(0.9816258), np.float32(0.9794479), np.float32(0.97897756), np.float32(0.9775599), np.float32(0.97714967), np.float32(0.9760079), np.float32(0.97553295), np.float32(0.9747312), np.float32(0.973962), np.float32(0.97293574), np.float32(0.97139716), np.float32(0.97073877), np.float32(0.97068125), np.float32(0.9709136), np.float32(0.9704451), np.float32(0.96969146), np.float32(0.9704654), np.float32(0.96951765), np.float32(0.9694835), np.float32(0.9684362), np.float32(0.9663255), np.float32(0.96576905), np.float32(0.96761763), np.float32(0.9698192), np.float32(0.9713723), np.float32(0.9731655), np.float32(0.97549033), np.float32(0.9780382), np.float32(0.976939), np.float32(0.9774451), np.float32(0.9780753), np.float32(0.9768645), np.float32(0.97730356), np.float32(0.9782562), np.float32(0.9788457), np.float32(0.9787204), np.float32(0.98026675), np.float32(0.9807653), np.float32(0.98080677), np.float32(0.980664), np.float32(0.979731), np.float32(0.9801476), np.float32(0.98069084), np.float32(0.9807262), np.float32(0.9808929), np.float32(0.98180616), np.float32(0.98148876), np.float32(0.98107266), np.float32(0.98064303), np.float32(0.9803633), np.float32(0.98040706), np.float32(0.9793284), np.float32(0.9802039), np.float32(0.9802049), np.float32(0.98062503), np.float32(0.98015517), np.float32(0.98041993), np.float32(0.9802596), np.float32(0.9805721), np.float32(0.9812604), np.float32(0.9810369), np.float32(0.9807976), np.float32(0.9801231), np.float32(0.979741), np.float32(0.97890615), np.float32(0.9779113), np.float32(0.97637296), np.float32(0.97617006), np.float32(0.97595996), np.float32(0.97390807), np.float32(0.97363746), np.float32(0.97180766), np.float32(0.97144675), np.float32(0.97314495), np.float32(0.9723645), np.float32(0.9713622), np.float32(0.96901), np.float32(0.96485424), np.float32(0.96173185), np.float32(0.9578962), np.float32(0.9523796), np.float32(0.9523659), np.float32(0.94903094), np.float32(0.94895816), np.float32(0.94263905), np.float32(0.93442553), np.float32(0.9269815), np.float32(0.9149949), np.float32(0.9136295), np.float32(0.90549254), np.float32(0.8882292), np.float32(0.88602984), np.float32(0.8883467), np.float32(0.88446397), np.float32(0.88694596), np.float32(0.8878427), np.float32(0.8837883), np.float32(0.87783843), np.float32(0.88859963), np.float32(0.88960487), np.float32(0.89415115), np.float32(0.8883055), np.float32(0.8916252), np.float32(0.8930496), np.float32(0.8903104), np.float32(0.889955), np.float32(0.89267784), np.float32(0.90225214), np.float32(0.90578294), np.float32(0.902812), np.float32(0.90940136), np.float32(0.91658473), np.float32(0.92018694), np.float32(0.9301906), np.float32(0.9374218), np.float32(0.946154), np.float32(0.95314306), np.float32(0.95954007), np.float32(0.96167797), np.float32(0.96371156), np.float32(0.9675528), np.float32(0.9697239), np.float32(0.97126466), np.float32(0.97336686), np.float32(0.9728133), np.float32(0.9720386), np.float32(0.973039), np.float32(0.97251284), np.float32(0.97409284), np.float32(0.9749527), np.float32(0.9734413), np.float32(0.9729264), np.float32(0.9718151), np.float32(0.9707549), np.float32(0.9664479), np.float32(0.9618301), np.float32(0.9560053), np.float32(0.95118535), np.float32(0.946782), np.float32(0.93865275), np.float32(0.93350154), np.float32(0.9270974), np.float32(0.91432416), np.float32(0.9028369), np.float32(0.8949395), np.float32(0.8790698), np.float32(0.8561687), np.float32(0.8365636), np.float32(0.8078218), np.float32(0.79699934), np.float32(0.7877671), np.float32(0.7857392), np.float32(0.74417186), np.float32(0.7386191), np.float32(0.7511432), np.float32(0.7461848), np.float32(0.7519656), np.float32(0.7631846), np.float32(0.76268035), np.float32(0.775115), np.float32(0.79303455), np.float32(0.81194466), np.float32(0.8027104), np.float32(0.8171274), np.float32(0.8276583), np.float32(0.83723205), np.float32(0.85893434), np.float32(0.8664392), np.float32(0.8634157), np.float32(0.8745521), np.float32(0.8884192), np.float32(0.8923436), np.float32(0.8917285), np.float32(0.9030228), np.float32(0.9081107), np.float32(0.9111574), np.float32(0.9200058), np.float32(0.9311812), np.float32(0.9416886), np.float32(0.9454004), np.float32(0.9538257), np.float32(0.9579216), np.float32(0.9642169), np.float32(0.96617013), np.float32(0.97024745), np.float32(0.9722163), np.float32(0.9733989), np.float32(0.9730415), np.float32(0.9734341), np.float32(0.97228473), np.float32(0.9714706), np.float32(0.9705575), np.float32(0.97211736), np.float32(0.97109455), np.float32(0.9711058), np.float32(0.9702124), np.float32(0.97054446), np.float32(0.9699612), np.float32(0.9720363), np.float32(0.973082), np.float32(0.9730945), np.float32(0.97382575), np.float32(0.97421), np.float32(0.9734978), np.float32(0.9739376), np.float32(0.9738186), np.float32(0.97366375), np.float32(0.9736693), np.float32(0.9736041), np.float32(0.9727853), np.float32(0.97195405), np.float32(0.9711086), np.float32(0.9717136), np.float32(0.9707856), np.float32(0.96834344), np.float32(0.9643621), np.float32(0.9619941), np.float32(0.95463514), np.float32(0.9462774), np.float32(0.93696046), np.float32(0.92317086), np.float32(0.9115584), np.float32(0.9027446), np.float32(0.891343), np.float32(0.88459057), np.float32(0.8772726), np.float32(0.8658119), np.float32(0.8529665), np.float32(0.8405856), np.float32(0.8151532), np.float32(0.8119789), np.float32(0.8024564), np.float32(0.79624635), np.float32(0.8008548), np.float32(0.80031085), np.float32(0.79815245), np.float32(0.79723084), np.float32(0.8036704), np.float32(0.80445874), np.float32(0.8048147), np.float32(0.8127153), np.float32(0.82437843), np.float32(0.8300678), np.float32(0.8323148), np.float32(0.83040184), np.float32(0.833603), np.float32(0.836141), np.float32(0.84774303), np.float32(0.8542748), np.float32(0.8726444), np.float32(0.88233596), np.float32(0.8933443), np.float32(0.8938176), np.float32(0.8989941), np.float32(0.90221477), np.float32(0.9118106), np.float32(0.92967343), np.float32(0.93193585), np.float32(0.9358415), np.float32(0.93631583), np.float32(0.94951254), np.float32(0.9497456)], 'MSIVTVQLGQCGNQVGHELFEAISRDALQDHRKLFSTASRERFFNQTARGDLVARAVLVDMEPKVIKQSISKANSSGRWRYGETSHFFQNQGSGNNWANGYCILGPRHRDVVEDLVRREVEQCDRLSGFVAVMSVAGGTGSGVGTYLTQCLRDAFPKSFILNHLTWPYGTGEVIVQNYNSVLTLAHLHQLSDAILVHENDTLHKICAQLLNNKHISFTDVNRVIAQQLASILQPALTPNSYGAYSRNPLGELVSSLACHSEYKLLSMSTIPQMPSSSIAYSTFSWPGLLKHLRQMLISNTKMEEGIDWQVRPSAASGRSRSLPGRTFNVSLANLLVLRGKEVYSAETGSFEDPTLYTSWLPPEDAFHLWKTEVPINKYEKSATLVSNSQALLRPLDNMVAKAWNMFASRAYIHQYVKFGISEENFLDSFTSLEQIISSYSQLGSSVEAPS': [np.float32(0.19617318), np.float32(0.23987514), np.float32(0.29712597), np.float32(0.2314723), np.float32(0.16450696), np.float32(0.16145402), np.float32(0.15525663), np.float32(0.12564555), np.float32(0.1174359), np.float32(0.14481346), np.float32(0.1275027), np.float32(0.115307406), np.float32(0.10326872), np.float32(0.117517024), np.float32(0.1350269), np.float32(0.12584485), np.float32(0.13542932), np.float32(0.16834582), np.float32(0.17856172), np.float32(0.18589084), np.float32(0.20265545), np.float32(0.20803834), np.float32(0.18075539), np.float32(0.16926248), np.float32(0.16049366), np.float32(0.15472074), np.float32(0.1381623), np.float32(0.14204659), np.float32(0.15796621), np.float32(0.15966603), np.float32(0.16444045), np.float32(0.16835998), np.float32(0.18017462), np.float32(0.18206047), np.float32(0.20983495), np.float32(0.2568765), np.float32(0.2639419), np.float32(0.2180849), np.float32(0.20791738), np.float32(0.21643052), np.float32(0.22159068), np.float32(0.18430512), np.float32(0.17026791), np.float32(0.17189793), np.float32(0.1624486), np.float32(0.14109877), np.float32(0.12721598), np.float32(0.12569363), np.float32(0.1307081), np.float32(0.12501541), np.float32(0.12655081), np.float32(0.12785247), np.float32(0.13175012), np.float32(0.12990303), np.float32(0.11771388), np.float32(0.12976582), np.float32(0.14413549), np.float32(0.13243318), np.float32(0.12028712), np.float32(0.12286438), np.float32(0.13442694), np.float32(0.12639719), np.float32(0.13359615), np.float32(0.13894515), np.float32(0.1448444), np.float32(0.15017141), np.float32(0.15592614), np.float32(0.14852393), np.float32(0.1549458), np.float32(0.1485378), np.float32(0.15510054), np.float32(0.16729552), np.float32(0.14190468), np.float32(0.13987592), np.float32(0.1344797), np.float32(0.12682176), np.float32(0.11315655), np.float32(0.118854254), np.float32(0.13795564), np.float32(0.14440683), np.float32(0.14592898), np.float32(0.14637639), np.float32(0.1600931), np.float32(0.16860032), np.float32(0.15381716), np.float32(0.14007741), np.float32(0.12830915), np.float32(0.1335947), np.float32(0.102907605), np.float32(0.0932131), np.float32(0.06449267), np.float32(0.06068632), np.float32(0.059490338), np.float32(0.054728605), np.float32(0.052612275), np.float32(0.055136092), np.float32(0.056949016), np.float32(0.05934562), np.float32(0.066576585), np.float32(0.07039048), np.float32(0.07772365), np.float32(0.07132336), np.float32(0.07349415), np.float32(0.06593338), np.float32(0.055464007), np.float32(0.063844), np.float32(0.059344277), np.float32(0.05664929), np.float32(0.051784754), np.float32(0.059039194), np.float32(0.064055435), np.float32(0.061723173), np.float32(0.064579755), np.float32(0.071594216), np.float32(0.07081179), np.float32(0.07698106), np.float32(0.082102925), np.float32(0.07982405), np.float32(0.07197959), np.float32(0.063396916), np.float32(0.06231269), np.float32(0.05255604), np.float32(0.044378094), np.float32(0.045288242), np.float32(0.049252864), np.float32(0.04689945), np.float32(0.0465821), np.float32(0.052527856), np.float32(0.053756163), np.float32(0.049594358), np.float32(0.043589197), np.float32(0.037822086), np.float32(0.033425823), np.float32(0.028671294), np.float32(0.024590438), np.float32(0.021665195), np.float32(0.019349035), np.float32(0.018422795), np.float32(0.01694488), np.float32(0.015315915), np.float32(0.016300337), np.float32(0.019536216), np.float32(0.020935472), np.float32(0.021614576), np.float32(0.024596227), np.float32(0.027812708), np.float32(0.032695573), np.float32(0.03196388), np.float32(0.029339202), np.float32(0.026970524), np.float32(0.027904738), np.float32(0.025886778), np.float32(0.024376009), np.float32(0.022617344), np.float32(0.021386366), np.float32(0.024976239), np.float32(0.028793873), np.float32(0.029254759), np.float32(0.030409828), np.float32(0.033654343), np.float32(0.038498808), np.float32(0.034326088), np.float32(0.035532262), np.float32(0.03482914), np.float32(0.031887222), np.float32(0.028629793), np.float32(0.027038094), np.float32(0.029112462), np.float32(0.027381841), np.float32(0.024324825), np.float32(0.024201123), np.float32(0.025227182), np.float32(0.025467407), np.float32(0.026890546), np.float32(0.02590603), np.float32(0.023771143), np.float32(0.02602062), np.float32(0.028104847), np.float32(0.029128829), np.float32(0.02752685), np.float32(0.027928004), np.float32(0.027037265), np.float32(0.023629688), np.float32(0.021694604), np.float32(0.020281605), np.float32(0.019482866), np.float32(0.022529237), np.float32(0.026750473), np.float32(0.029425826), np.float32(0.03256648), np.float32(0.03100886), np.float32(0.031235404), np.float32(0.0341628), np.float32(0.03365944), np.float32(0.03219211), np.float32(0.033831004), np.float32(0.037195884), np.float32(0.034965035), np.float32(0.034286227), np.float32(0.039774094), np.float32(0.042343903), np.float32(0.044928625), np.float32(0.04927905), np.float32(0.050538898), np.float32(0.05041601), np.float32(0.05086518), np.float32(0.057552528), np.float32(0.06316916), np.float32(0.058833577), np.float32(0.057984374), np.float32(0.05982257), np.float32(0.05434409), np.float32(0.04657366), np.float32(0.04601725), np.float32(0.054075424), np.float32(0.053027473), np.float32(0.046011116), np.float32(0.04684995), np.float32(0.054369718), np.float32(0.05149373), np.float32(0.046029896), np.float32(0.05187061), np.float32(0.05782712), np.float32(0.053885404), np.float32(0.049320564), np.float32(0.046405505), np.float32(0.048609193), np.float32(0.053245544), np.float32(0.056432165), np.float32(0.061541077), np.float32(0.0535997), np.float32(0.061435804), np.float32(0.06022508), np.float32(0.06585416), np.float32(0.06641493), np.float32(0.07200077), np.float32(0.08505506), np.float32(0.09099904), np.float32(0.0797772), np.float32(0.08416124), np.float32(0.083124086), np.float32(0.07968104), np.float32(0.0734986), np.float32(0.0745401), np.float32(0.077114135), np.float32(0.075940266), np.float32(0.074938454), np.float32(0.06924989), np.float32(0.07349365), np.float32(0.07725369), np.float32(0.06681784), np.float32(0.064950235), np.float32(0.061729424), np.float32(0.06033985), np.float32(0.06349858), np.float32(0.06025231), np.float32(0.059648745), np.float32(0.062513284), np.float32(0.058971368), np.float32(0.05718915), np.float32(0.068080194), np.float32(0.06842832), np.float32(0.075608164), np.float32(0.077845685), np.float32(0.08596637), np.float32(0.09726945), np.float32(0.08951564), np.float32(0.09886357), np.float32(0.1017108), np.float32(0.09805927), np.float32(0.092612855), np.float32(0.087281704), np.float32(0.083534874), np.float32(0.07212039), np.float32(0.08178297), np.float32(0.08363645), np.float32(0.08219535), np.float32(0.08392733), np.float32(0.11794829), np.float32(0.1134703), np.float32(0.096630864), np.float32(0.09113513), np.float32(0.09203195), np.float32(0.07573609), np.float32(0.05447597), np.float32(0.051896296), np.float32(0.05014808), np.float32(0.05015907), np.float32(0.050962586), np.float32(0.056010257), np.float32(0.055766635), np.float32(0.057373207), np.float32(0.06380103), np.float32(0.06563583), np.float32(0.06290767), np.float32(0.06670653), np.float32(0.066578835), np.float32(0.07499657), np.float32(0.0740798), np.float32(0.07858182), np.float32(0.09076431), np.float32(0.11222139), np.float32(0.11012262), np.float32(0.12641783), np.float32(0.16531242), np.float32(0.17261562), np.float32(0.21033813), np.float32(0.21876886), np.float32(0.2571374), np.float32(0.27975154), np.float32(0.25530648), np.float32(0.27273616), np.float32(0.2851223), np.float32(0.25512928), np.float32(0.2692772), np.float32(0.24870698), np.float32(0.24737853), np.float32(0.21064219), np.float32(0.20044617), np.float32(0.20604569), np.float32(0.19706504), np.float32(0.1841216), np.float32(0.21832262), np.float32(0.19547287), np.float32(0.16409494), np.float32(0.13922171), np.float32(0.12399592), np.float32(0.10521529), np.float32(0.09467958), np.float32(0.079863235), np.float32(0.060642302), np.float32(0.0616072), np.float32(0.055673964), np.float32(0.05113124), np.float32(0.053484175), np.float32(0.051575538), np.float32(0.051048644), np.float32(0.055141475), np.float32(0.055291582), np.float32(0.07214736), np.float32(0.07798211), np.float32(0.08153845), np.float32(0.09206921), np.float32(0.09786401), np.float32(0.102963395), np.float32(0.09514813), np.float32(0.09669586), np.float32(0.09545378), np.float32(0.08936743), np.float32(0.092056274), np.float32(0.09910564), np.float32(0.11687327), np.float32(0.12684885), np.float32(0.11068611), np.float32(0.11698366), np.float32(0.12888983), np.float32(0.113569885), np.float32(0.10436284), np.float32(0.085175976), np.float32(0.07888426), np.float32(0.07858564), np.float32(0.076615885), np.float32(0.07628767), np.float32(0.06455305), np.float32(0.068498716), np.float32(0.07632876), np.float32(0.073735), np.float32(0.0850131), np.float32(0.10253998), np.float32(0.104121976), np.float32(0.10280191), np.float32(0.10872865), np.float32(0.113706894), np.float32(0.10704322), np.float32(0.1113469), np.float32(0.107318915), np.float32(0.10124825), np.float32(0.109157644), np.float32(0.11564482), np.float32(0.10750473), np.float32(0.10965325), np.float32(0.12474178), np.float32(0.11877698), np.float32(0.10662712), np.float32(0.09975502), np.float32(0.113599956), np.float32(0.11332575), np.float32(0.10364718), np.float32(0.09414901), np.float32(0.091791086), np.float32(0.0865878), np.float32(0.07482135), np.float32(0.06916969), np.float32(0.07404114), np.float32(0.07025732), np.float32(0.064942606), np.float32(0.06625607), np.float32(0.071269765), np.float32(0.069481984), np.float32(0.064646505), np.float32(0.061586678), np.float32(0.058467634), np.float32(0.053107724), np.float32(0.04905037), np.float32(0.047382906), np.float32(0.049526572), np.float32(0.050984778), np.float32(0.053886097), np.float32(0.050251972), np.float32(0.04796532), np.float32(0.05335544), np.float32(0.06335733), np.float32(0.070494264), np.float32(0.06400126), np.float32(0.06911465), np.float32(0.076254226), np.float32(0.076200105), np.float32(0.0744985), np.float32(0.08696547), np.float32(0.098846935), np.float32(0.091034725), np.float32(0.09411066), np.float32(0.1118953), np.float32(0.110134915), np.float32(0.111519985), np.float32(0.13933598), np.float32(0.13853012), np.float32(0.13454072), np.float32(0.14794), np.float32(0.15495299), np.float32(0.14931533), np.float32(0.14531334), np.float32(0.15438423), np.float32(0.14999217), np.float32(0.15049471), np.float32(0.15340538), np.float32(0.15213026), np.float32(0.171408), np.float32(0.17496072), np.float32(0.19383591), np.float32(0.21782635), np.float32(0.24988264), np.float32(0.25747415), np.float32(0.27226248), np.float32(0.2986836), np.float32(0.31968343), np.float32(0.31096548), np.float32(0.36708072), np.float32(0.43435246), np.float32(0.48371914)], 'MAAVRRSTRLSSISKATAASPLPPSTQTPRRSEVWKRRQPKKVLADSDEEEEVVTAIYDLTSPVSENNENRNVLNKMDKISRRRTSQVQVAQSELPKTPRSTKKTVQSAGSSRAKREEENREATARFLEGEQDSEVDPLHGSPPKQRKLQPLPQHLISPSRLLDRLSIDERQEEEVEATTHKTETAEQQPKHQAKDEAKPRPKQQEDPLAQKQQEKPPTKQPNKNQTKEKSNIQTNEETQQNNLPSPSRNKYQNARRVLNSAETQNLPGRESQLQELREFFSNHLESQTSGSLYVSGQPGTGKTACLSLLLRDPDFSKRLQRVYINCTSIASVGAVYKKLCTELQLKVSGRTERDHLEAIQRHLKTAKRMLLLVLDEIDQLCTSRQEVLYTIFEWPALPGSRILLVGIANSLDLTDRALMRLNARCELKPRLMHFPPYSKQQIVEIFKSRLAEAEVLDVFPPVTLQLLAAKVSAISGDVRRALDIGRRVVEIAEQQKRDGEKEFNMKALQLEGKDAVEAKEKQDTLKPVQVTQVAAVLNKVYGASQNLEEDIEASFPLQQKLMLCTLVLMLRNERNKDISMGRLHEVYRRVCAKRNILALDQAEFTGTVDLVETRGILRIMRKKEPRLHKVLLQWDEEEVHAALSDKQLIASILSDTACLSK': [np.float32(0.97197366), np.float32(0.9706115), np.float32(0.97417206), np.float32(0.97856987), np.float32(0.979018), np.float32(0.9801286), np.float32(0.9810323), np.float32(0.9818901), np.float32(0.9814175), np.float32(0.981629), np.float32(0.9825315), np.float32(0.98303646), np.float32(0.9833403), np.float32(0.98218095), np.float32(0.98211044), np.float32(0.98182344), np.float32(0.9815807), np.float32(0.9810042), np.float32(0.98144895), np.float32(0.98248017), np.float32(0.98170966), np.float32(0.9809787), np.float32(0.9793173), np.float32(0.9802581), np.float32(0.980721), np.float32(0.9799406), np.float32(0.9796896), np.float32(0.97896934), np.float32(0.97860354), np.float32(0.9780266), np.float32(0.9778927), np.float32(0.9779449), np.float32(0.97949904), np.float32(0.9786105), np.float32(0.9777313), np.float32(0.97726125), np.float32(0.9771236), np.float32(0.9761804), np.float32(0.97492754), np.float32(0.97378176), np.float32(0.9722295), np.float32(0.9713424), np.float32(0.9685024), np.float32(0.9607086), np.float32(0.9571094), np.float32(0.95414793), np.float32(0.9507077), np.float32(0.9446614), np.float32(0.9422718), np.float32(0.9387112), np.float32(0.93478906), np.float32(0.934761), np.float32(0.9318157), np.float32(0.9298687), np.float32(0.9342298), np.float32(0.9350739), np.float32(0.9367742), np.float32(0.9372449), np.float32(0.9332359), np.float32(0.94121397), np.float32(0.9358494), np.float32(0.93344665), np.float32(0.92674375), np.float32(0.92683065), np.float32(0.9242812), np.float32(0.9256641), np.float32(0.92720735), np.float32(0.92906356), np.float32(0.931393), np.float32(0.92560875), np.float32(0.9286233), np.float32(0.9322989), np.float32(0.9251902), np.float32(0.9289687), np.float32(0.9297092), np.float32(0.9316542), np.float32(0.9279175), np.float32(0.92671424), np.float32(0.9159658), np.float32(0.90877444), np.float32(0.917279), np.float32(0.9264251), np.float32(0.933129), np.float32(0.93824714), np.float32(0.9393269), np.float32(0.9501942), np.float32(0.9487702), np.float32(0.9542737), np.float32(0.9580079), np.float32(0.95802855), np.float32(0.96270543), np.float32(0.9670076), np.float32(0.97090966), np.float32(0.9737993), np.float32(0.97476), np.float32(0.9763899), np.float32(0.97634727), np.float32(0.9775304), np.float32(0.97881216), np.float32(0.97909445), np.float32(0.9796728), np.float32(0.9804499), np.float32(0.98017347), np.float32(0.98013103), np.float32(0.97874475), np.float32(0.9779068), np.float32(0.9752778), np.float32(0.9735652), np.float32(0.96641904), np.float32(0.96519786), np.float32(0.9597291), np.float32(0.95691144), np.float32(0.95633477), np.float32(0.9541004), np.float32(0.9552999), np.float32(0.95677334), np.float32(0.9581003), np.float32(0.9594702), np.float32(0.9599427), np.float32(0.9612118), np.float32(0.96236265), np.float32(0.9630652), np.float32(0.96162635), np.float32(0.9515417), np.float32(0.9503026), np.float32(0.9435245), np.float32(0.94540226), np.float32(0.94446427), np.float32(0.9495997), np.float32(0.95494735), np.float32(0.9576665), np.float32(0.96180356), np.float32(0.9664401), np.float32(0.9674356), np.float32(0.97097427), np.float32(0.973005), np.float32(0.97370684), np.float32(0.9763346), np.float32(0.9768126), np.float32(0.9770394), np.float32(0.97813934), np.float32(0.97775364), np.float32(0.97868073), np.float32(0.9785282), np.float32(0.9787988), np.float32(0.97865367), np.float32(0.97771865), np.float32(0.976306), np.float32(0.9756139), np.float32(0.97601557), np.float32(0.97548467), np.float32(0.97458446), np.float32(0.9734812), np.float32(0.9730248), np.float32(0.97234446), np.float32(0.970485), np.float32(0.96893424), np.float32(0.9667217), np.float32(0.9632456), np.float32(0.9605225), np.float32(0.9544139), np.float32(0.94880885), np.float32(0.94974893), np.float32(0.9497199), np.float32(0.94761306), np.float32(0.94836265), np.float32(0.94579643), np.float32(0.94043314), np.float32(0.9391392), np.float32(0.9352404), np.float32(0.9427453), np.float32(0.94299114), np.float32(0.94589114), np.float32(0.9450157), np.float32(0.9405104), np.float32(0.9460204), np.float32(0.95167047), np.float32(0.9515704), np.float32(0.95610976), np.float32(0.9606029), np.float32(0.96110183), np.float32(0.96540135), np.float32(0.9673944), np.float32(0.9694817), np.float32(0.9702528), np.float32(0.97044444), np.float32(0.97079384), np.float32(0.9728679), np.float32(0.97432095), np.float32(0.97542155), np.float32(0.97562045), np.float32(0.97809887), np.float32(0.97910315), np.float32(0.9793841), np.float32(0.9801616), np.float32(0.98014647), np.float32(0.9798203), np.float32(0.98095185), np.float32(0.9807326), np.float32(0.9806025), np.float32(0.9807961), np.float32(0.9810404), np.float32(0.9814819), np.float32(0.98201597), np.float32(0.98168945), np.float32(0.9817554), np.float32(0.9828622), np.float32(0.9827991), np.float32(0.9832856), np.float32(0.98355097), np.float32(0.98319936), np.float32(0.98319906), np.float32(0.98339707), np.float32(0.9832582), np.float32(0.98315066), np.float32(0.98265797), np.float32(0.98324305), np.float32(0.9829695), np.float32(0.9830595), np.float32(0.9823552), np.float32(0.9826445), np.float32(0.9820493), np.float32(0.98205286), np.float32(0.9812184), np.float32(0.9800208), np.float32(0.9795176), np.float32(0.9796266), np.float32(0.9785825), np.float32(0.9785014), np.float32(0.97792405), np.float32(0.9777615), np.float32(0.9770469), np.float32(0.97687656), np.float32(0.97605944), np.float32(0.97546715), np.float32(0.9742906), np.float32(0.9732582), np.float32(0.97276783), np.float32(0.97019166), np.float32(0.97098327), np.float32(0.9695612), np.float32(0.9680471), np.float32(0.96679896), np.float32(0.96428394), np.float32(0.96217674), np.float32(0.9580118), np.float32(0.9559006), np.float32(0.95170677), np.float32(0.951109), np.float32(0.9483327), np.float32(0.9385053), np.float32(0.93491143), np.float32(0.9263985), np.float32(0.92715997), np.float32(0.92119116), np.float32(0.9107179), np.float32(0.9133216), np.float32(0.90356016), np.float32(0.89352465), np.float32(0.90550244), np.float32(0.89229393), np.float32(0.88237244), np.float32(0.8450966), np.float32(0.82438153), np.float32(0.79751307), np.float32(0.7315981), np.float32(0.68007237), np.float32(0.6534112), np.float32(0.6058992), np.float32(0.521469), np.float32(0.47200942), np.float32(0.48802426), np.float32(0.4488712), np.float32(0.38930118), np.float32(0.3553209), np.float32(0.32059222), np.float32(0.31310403), np.float32(0.25410575), np.float32(0.19783637), np.float32(0.17734672), np.float32(0.15646617), np.float32(0.1658456), np.float32(0.17176072), np.float32(0.18214299), np.float32(0.18954), np.float32(0.19305919), np.float32(0.20218901), np.float32(0.20502149), np.float32(0.20766157), np.float32(0.2161562), np.float32(0.22182558), np.float32(0.21220684), np.float32(0.22768845), np.float32(0.24133779), np.float32(0.23688178), np.float32(0.22584991), np.float32(0.23162907), np.float32(0.26282087), np.float32(0.23672321), np.float32(0.21644889), np.float32(0.26367974), np.float32(0.2199518), np.float32(0.20199771), np.float32(0.23927166), np.float32(0.24030584), np.float32(0.2189766), np.float32(0.24384417), np.float32(0.22547357), np.float32(0.18058668), np.float32(0.15363677), np.float32(0.13239187), np.float32(0.0977297), np.float32(0.08113155), np.float32(0.07379141), np.float32(0.06924014), np.float32(0.060400624), np.float32(0.060331974), np.float32(0.054892313), np.float32(0.061577562), np.float32(0.06356951), np.float32(0.062400077), np.float32(0.06134612), np.float32(0.066300996), np.float32(0.07447102), np.float32(0.06731573), np.float32(0.06272731), np.float32(0.06137489), np.float32(0.05717174), np.float32(0.054931685), np.float32(0.049416833), np.float32(0.04741309), np.float32(0.04842147), np.float32(0.047025412), np.float32(0.051763102), np.float32(0.051435653), np.float32(0.060985167), np.float32(0.06299664), np.float32(0.07023671), np.float32(0.07402501), np.float32(0.086842254), np.float32(0.090023), np.float32(0.096697174), np.float32(0.11094617), np.float32(0.1144456), np.float32(0.1148238), np.float32(0.116197124), np.float32(0.122463405), np.float32(0.11785065), np.float32(0.11099632), np.float32(0.120392755), np.float32(0.12172984), np.float32(0.11530219), np.float32(0.116374895), np.float32(0.13743973), np.float32(0.13377635), np.float32(0.120492324), np.float32(0.12872106), np.float32(0.12680951), np.float32(0.11695002), np.float32(0.1020037), np.float32(0.107894674), np.float32(0.09987608), np.float32(0.08502358), np.float32(0.07056505), np.float32(0.06623215), np.float32(0.06339338), np.float32(0.04945821), np.float32(0.0452128), np.float32(0.051254086), np.float32(0.053124044), np.float32(0.044953052), np.float32(0.04566185), np.float32(0.05154038), np.float32(0.053102512), np.float32(0.048653524), np.float32(0.053471047), np.float32(0.05364315), np.float32(0.043098662), np.float32(0.040830035), np.float32(0.043308202), np.float32(0.0417014), np.float32(0.037797995), np.float32(0.04252326), np.float32(0.04383781), np.float32(0.043762542), np.float32(0.048204742), np.float32(0.05243935), np.float32(0.059329256), np.float32(0.058740016), np.float32(0.058297783), np.float32(0.06470078), np.float32(0.059779484), np.float32(0.052291013), np.float32(0.051155362), np.float32(0.048943993), np.float32(0.03872937), np.float32(0.034875147), np.float32(0.031186376), np.float32(0.031596478), np.float32(0.02994018), np.float32(0.030022347), np.float32(0.035145324), np.float32(0.034219194), np.float32(0.034746673), np.float32(0.04188917), np.float32(0.047644883), np.float32(0.043222796), np.float32(0.042588413), np.float32(0.043538593), np.float32(0.044647858), np.float32(0.043599673), np.float32(0.043411378), np.float32(0.04384202), np.float32(0.04642358), np.float32(0.046742503), np.float32(0.052223895), np.float32(0.05194379), np.float32(0.057416715), np.float32(0.06583287), np.float32(0.07315764), np.float32(0.075394385), np.float32(0.083894014), np.float32(0.09073582), np.float32(0.093888454), np.float32(0.10141174), np.float32(0.105378434), np.float32(0.114422925), np.float32(0.112150714), np.float32(0.11811787), np.float32(0.12294869), np.float32(0.12615855), np.float32(0.113998), np.float32(0.10443009), np.float32(0.10495988), np.float32(0.10094172), np.float32(0.08723038), np.float32(0.09045159), np.float32(0.09304823), np.float32(0.09373122), np.float32(0.088651046), np.float32(0.09271142), np.float32(0.10184736), np.float32(0.09485898), np.float32(0.09204593), np.float32(0.09085267), np.float32(0.090745084), np.float32(0.0877939), np.float32(0.095181845), np.float32(0.09148473), np.float32(0.08438872), np.float32(0.08673743), np.float32(0.08857666), np.float32(0.08853248), np.float32(0.077522084), np.float32(0.07995795), np.float32(0.08683162), np.float32(0.08158288), np.float32(0.06715184), np.float32(0.0743022), np.float32(0.087444514), np.float32(0.07505373), np.float32(0.07604438), np.float32(0.0840252), np.float32(0.08385166), np.float32(0.08343762), np.float32(0.081869036), np.float32(0.088593006), np.float32(0.07655616), np.float32(0.08034315), np.float32(0.08439019), np.float32(0.068667136), np.float32(0.06399492), np.float32(0.07736357), np.float32(0.07232958), np.float32(0.064039744), np.float32(0.07067998), np.float32(0.07353577), np.float32(0.07449123), np.float32(0.07104777), np.float32(0.08059695), np.float32(0.086000584), np.float32(0.0865609), np.float32(0.093801215), np.float32(0.1059127), np.float32(0.1154781), np.float32(0.122435324), np.float32(0.13752161), np.float32(0.16906732), np.float32(0.19468729), np.float32(0.20211133), np.float32(0.20377453), np.float32(0.20689702), np.float32(0.21103492), np.float32(0.20912081), np.float32(0.221499), np.float32(0.25597557), np.float32(0.22269833), np.float32(0.25601482), np.float32(0.30333978), np.float32(0.3168772), np.float32(0.32451764), np.float32(0.35306486), np.float32(0.39839432), np.float32(0.3957988), np.float32(0.43898764), np.float32(0.49566245), np.float32(0.5347558), np.float32(0.5535759), np.float32(0.60772175), np.float32(0.6318551), np.float32(0.6363869), np.float32(0.6467323), np.float32(0.6954184), np.float32(0.71553713), np.float32(0.70958734), np.float32(0.734006), np.float32(0.7504418), np.float32(0.7591083), np.float32(0.7401112), np.float32(0.6751145), np.float32(0.713931), np.float32(0.672935), np.float32(0.56298095), np.float32(0.50005996), np.float32(0.49773046), np.float32(0.45132545), np.float32(0.3777655), np.float32(0.35592738), np.float32(0.37007275), np.float32(0.3221049), np.float32(0.2936682), np.float32(0.301637), np.float32(0.28302556), np.float32(0.24262449), np.float32(0.2104588), np.float32(0.2115245), np.float32(0.17164671), np.float32(0.15039714), np.float32(0.15763155), np.float32(0.151822), np.float32(0.13435887), np.float32(0.13104156), np.float32(0.13668478), np.float32(0.1423356), np.float32(0.123420864), np.float32(0.12108953), np.float32(0.13788001), np.float32(0.15021443), np.float32(0.138599), np.float32(0.13659304), np.float32(0.14000505), np.float32(0.13114867), np.float32(0.11152041), np.float32(0.10461486), np.float32(0.09336352), np.float32(0.076728106), np.float32(0.07169417), np.float32(0.06387413), np.float32(0.05323945), np.float32(0.04976834), np.float32(0.052662637), np.float32(0.050343536), np.float32(0.050484564), np.float32(0.05199101), np.float32(0.057173252), np.float32(0.059375174), np.float32(0.059067562), np.float32(0.056033622), np.float32(0.056248035), np.float32(0.05187726), np.float32(0.059298698), np.float32(0.060233086), np.float32(0.057967816), np.float32(0.060570616), np.float32(0.064361), np.float32(0.060825165), np.float32(0.061818536), np.float32(0.07172814), np.float32(0.075984046), np.float32(0.0762779), np.float32(0.082246006), np.float32(0.10221573), np.float32(0.1218517), np.float32(0.12883577), np.float32(0.1411139), np.float32(0.13573144), np.float32(0.12975027), np.float32(0.10617769), np.float32(0.09886221), np.float32(0.09425594), np.float32(0.08567934), np.float32(0.09243383), np.float32(0.09998972), np.float32(0.10016936), np.float32(0.09945281), np.float32(0.10474128), np.float32(0.11838899), np.float32(0.13214369), np.float32(0.13783649), np.float32(0.15190755), np.float32(0.16481149), np.float32(0.16264248), np.float32(0.16903833), np.float32(0.2123419), np.float32(0.21983533), np.float32(0.21397798), np.float32(0.19150406), np.float32(0.20595929), np.float32(0.2061767), np.float32(0.20820525), np.float32(0.20647827), np.float32(0.20716304), np.float32(0.20732073), np.float32(0.20965402), np.float32(0.20715785), np.float32(0.2149163), np.float32(0.16771169), np.float32(0.1780261), np.float32(0.1791255), np.float32(0.15710641), np.float32(0.13789712), np.float32(0.12069728), np.float32(0.124060005), np.float32(0.13405082), np.float32(0.13610116), np.float32(0.13919394), np.float32(0.15336284), np.float32(0.14566007), np.float32(0.1472492), np.float32(0.16531429), np.float32(0.18217489), np.float32(0.17350547), np.float32(0.17073573), np.float32(0.19014208), np.float32(0.19457427), np.float32(0.17525235), np.float32(0.16646159), np.float32(0.17009397), np.float32(0.16612953), np.float32(0.1525483), np.float32(0.16898227), np.float32(0.16633473), np.float32(0.16084746), np.float32(0.17551807), np.float32(0.200048), np.float32(0.20888503), np.float32(0.20510551), np.float32(0.20771971), np.float32(0.20968153), np.float32(0.20766085), np.float32(0.21576156), np.float32(0.20686457), np.float32(0.20748022), np.float32(0.22267511), np.float32(0.21659628), np.float32(0.23299405), np.float32(0.235608), np.float32(0.22688289), np.float32(0.23002122), np.float32(0.21641475), np.float32(0.2312034), np.float32(0.2490483)], 'MACARPLISVYSEKGESSGKNVTLPAVFKAPIRPDIVNFVHTNLRKNNRQPYAVSELAGHQTSAESWGTGRAVARIPRVRGGGTHRSGQGAFGNMCRGGRMFAPTKTWRRWHRRVNTTQKRYAICSALAASALPALVMSKGHRIEEVPELPLVVEDKVEGYKKTKEAVLLLKKLKAWNDIKKVRLMNTFTVWYSLFTICHFEFQKIRVVWLSLNV': [np.float32(0.91538405), np.float32(0.9221154), np.float32(0.93766564), np.float32(0.9452972), np.float32(0.94974977), np.float32(0.9521061), np.float32(0.9562095), np.float32(0.95626676), np.float32(0.94183826), np.float32(0.9393812), np.float32(0.9376514), np.float32(0.9433824), np.float32(0.9358297), np.float32(0.9122187), np.float32(0.8971361), np.float32(0.8794875), np.float32(0.8711807), np.float32(0.8784806), np.float32(0.86905617), np.float32(0.88453275), np.float32(0.8724839), np.float32(0.883554), np.float32(0.8380081), np.float32(0.77496946), np.float32(0.80049646), np.float32(0.76193684), np.float32(0.69105947), np.float32(0.61887884), np.float32(0.60681546), np.float32(0.5632448), np.float32(0.49752194), np.float32(0.45880675), np.float32(0.48371294), np.float32(0.43940413), np.float32(0.48893175), np.float32(0.45361826), np.float32(0.6181245), np.float32(0.66054666), np.float32(0.70583534), np.float32(0.72592264), np.float32(0.68547285), np.float32(0.60419655), np.float32(0.5916282), np.float32(0.518764), np.float32(0.43632627), np.float32(0.4317082), np.float32(0.46733698), np.float32(0.58465844), np.float32(0.66681373), np.float32(0.7090547), np.float32(0.7657991), np.float32(0.8115908), np.float32(0.87012935), np.float32(0.85424775), np.float32(0.85738844), np.float32(0.86474466), np.float32(0.88814616), np.float32(0.92153454), np.float32(0.93122995), np.float32(0.9368782), np.float32(0.9344067), np.float32(0.9352771), np.float32(0.94012135), np.float32(0.9408439), np.float32(0.9317203), np.float32(0.9254805), np.float32(0.9297266), np.float32(0.93323296), np.float32(0.9358444), np.float32(0.93623894), np.float32(0.9402827), np.float32(0.9409629), np.float32(0.94617206), np.float32(0.9471861), np.float32(0.95544803), np.float32(0.95542884), np.float32(0.9540318), np.float32(0.9582626), np.float32(0.9615761), np.float32(0.9632823), np.float32(0.96514744), np.float32(0.9606939), np.float32(0.9650997), np.float32(0.9675542), np.float32(0.9699351), np.float32(0.9502834), np.float32(0.957137), np.float32(0.96180063), np.float32(0.97286314), np.float32(0.9795547), np.float32(0.9816341), np.float32(0.9782743), np.float32(0.9784151), np.float32(0.97544324), np.float32(0.97403145), np.float32(0.9762562), np.float32(0.9743851), np.float32(0.9725768), np.float32(0.9652565), np.float32(0.9423343), np.float32(0.9462065), np.float32(0.9125951), np.float32(0.89814895), np.float32(0.8949349), np.float32(0.89046675), np.float32(0.8657754), np.float32(0.85359377), np.float32(0.9423969), np.float32(0.9371645), np.float32(0.92373854), np.float32(0.9127374), np.float32(0.92571336), np.float32(0.8950169), np.float32(0.8880463), np.float32(0.8384062), np.float32(0.8050388), np.float32(0.6105268), np.float32(0.5742886), np.float32(0.44226658), np.float32(0.69192576), np.float32(0.6606851), np.float32(0.40264568), np.float32(0.3654549), np.float32(0.30530328), np.float32(0.28676125), np.float32(0.12916505), np.float32(0.2464872), np.float32(0.14987044), np.float32(0.35888675), np.float32(0.49674675), np.float32(0.41112542), np.float32(0.48229071), np.float32(0.4696508), np.float32(0.38533762), np.float32(0.43376306), np.float32(0.44081846), np.float32(0.38578406), np.float32(0.3420924), np.float32(0.28737324), np.float32(0.24479972), np.float32(0.27985138), np.float32(0.32167035), np.float32(0.36842933), np.float32(0.3225465), np.float32(0.34077156), np.float32(0.46289697), np.float32(0.45380667), np.float32(0.48122576), np.float32(0.48979986), np.float32(0.5554355), np.float32(0.53087616), np.float32(0.54754585), np.float32(0.5459166), np.float32(0.55341244), np.float32(0.5121474), np.float32(0.4615007), np.float32(0.42214692), np.float32(0.41955864), np.float32(0.3808424), np.float32(0.3555512), np.float32(0.3865156), np.float32(0.36290613), np.float32(0.35920715), np.float32(0.34887323), np.float32(0.35691133), np.float32(0.35580125), np.float32(0.3620156), np.float32(0.34439155), np.float32(0.3214809), np.float32(0.3214991), np.float32(0.3214468), np.float32(0.28188333), np.float32(0.30381307), np.float32(0.34302175), np.float32(0.35323197), np.float32(0.31940234), np.float32(0.3116044), np.float32(0.29800943), np.float32(0.30476955), np.float32(0.31674376), np.float32(0.3708769), np.float32(0.3580379), np.float32(0.36279988), np.float32(0.40486494), np.float32(0.3576154), np.float32(0.35412645), np.float32(0.42339808), np.float32(0.43614295), np.float32(0.4412153), np.float32(0.44749486), np.float32(0.42140624), np.float32(0.42944), np.float32(0.46299216), np.float32(0.4983513), np.float32(0.4801546), np.float32(0.4750043), np.float32(0.5118756), np.float32(0.49170595), np.float32(0.5459625), np.float32(0.55367696), np.float32(0.51111645), np.float32(0.5121542), np.float32(0.6164787), np.float32(0.61020875), np.float32(0.6340056), np.float32(0.650245), np.float32(0.6898161), np.float32(0.69955045), np.float32(0.6961852), np.float32(0.72480327), np.float32(0.74924326), np.float32(0.75934273), np.float32(0.74382675), np.float32(0.75112885), np.float32(0.71881616)], 'MSINLTPEEKKLYGSLFKTADKESVGIVTGEDAKVLFQKSSLSPAILGEIWQLSDTENSGFLNQIGFSTALRLIGHAQSGARVSAQLRDTPGPLPKFQGINLIENQRVASPGNAASPIQHRVASPMQQGTGAQGGLPPLSPQDKARFAQLFSQHAHNGLVEGSAARDIFLKARLPHETLGQIWNLVDSQNRGSLDQGEFIAAMHLIQSSMNGSMPQVPAQLPHGYIESVRPQSARISSASSVMSTGSNAAGPGVIRQYTGQQIGQGNDWSISPQERQRYDGIFGALDKKKTGLIGADAVVPFLTTSRLPEATLAQVWDLADFHNRGEFGRAEFAIAMHLVQQNIGGRELPQQLPESLLKEVQGQPQQQQQQQQQQRVQSPPISQPKPAPPKSALNDDLVQLNDLFSSPPPQQKQFVPSSDFGQKINKSVEAPQSPIKSPIQAPVQVPTPQQIPTPTTQGNPGPPVAPRNIHSDDLLSSNSELSNKLSTASTDFANLSNQIGSLTSQTTTIKDQRAKAESELAAMQTKKKDIEAKLAQLRTLYETEVAKVKQVEQELTAAKADTDKVQQEFSIVDASLHAVQSQHQQLLSAFEADKAKNAEIKENIRLANEEVNKTKELLATAEKEAKHQKNLLSINDKQRSALMEEHAKMQAQIDAHNAEVEAAKRELERRAQEPAPVAPDMSRMQAMPQVQPRAVPAPEHRASPNNPFFSVAGGAALGAATAGVAHAVHGVGNAAQGAGNAAAAGPPPVSFGGQPQTQPKMDDFDEAFSQMDASPSQAPSQAPSDTPISSVQSDFNEYQPEAAGFTLPLARPHSSTSSVQNNAPLSVRGENFSRPDSPVSNITRLSDSTAPIPFEGSREHDEVVKTANSGLTGDTIEAHASHPSIASKETVSEPQKPDVDGLTAQFKSTEPFPEQPFVQPFGSNPASQPAPFNPPAQFTSEQPHPETNAALEQFTDKAVSDQPEFEKAAEPFPDQPFAQPFGPNPTQLEEDSGNESFEFVSADENEHSINEMPRRDKGKAVVDDDSSDDDELEEIGVNRYKNYQPKEVHHDDTTSDVVTPQHEITQPTFAPAVDTAPGHFPDQTAVHDTAPGHFPEPAAAPASSQGFAAPTQAYPSAAEEKAAAAAASNNDKELPPNPPTYDESEGPGSPHHGGSTNGFFGNQHAPAASANDDFDDAFADLEDTNVEANNSMDQSQYSTDFNNAFDDMNQAPAPANPPGNDEWEQIFAGMSSGPAPVSAPSAAPVRASSPRSRAVQELTGMGFSEEKAKRALQKHKYNVAEATNYLLDQS': [np.float32(0.375669), np.float32(0.34231213), np.float32(0.33116874), np.float32(0.32179), np.float32(0.28130466), np.float32(0.2169421), np.float32(0.21635519), np.float32(0.20766464), np.float32(0.20501854), np.float32(0.18424562), np.float32(0.20472695), np.float32(0.213534), np.float32(0.20789117), np.float32(0.18332754), np.float32(0.170068), np.float32(0.17049748), np.float32(0.16396992), np.float32(0.16946171), np.float32(0.17236686), np.float32(0.17482778), np.float32(0.1763257), np.float32(0.15741038), np.float32(0.15719394), np.float32(0.13937739), np.float32(0.13311522), np.float32(0.13222277), np.float32(0.12660195), np.float32(0.135921), np.float32(0.14719322), np.float32(0.15823469), np.float32(0.14713943), np.float32(0.1417289), np.float32(0.14302087), np.float32(0.13894959), np.float32(0.11665012), np.float32(0.099199824), np.float32(0.08943864), np.float32(0.09300375), np.float32(0.08933918), np.float32(0.08503458), np.float32(0.09113641), np.float32(0.08362638), np.float32(0.079769626), np.float32(0.07488102), np.float32(0.07403638), np.float32(0.08885903), np.float32(0.094625086), np.float32(0.10451391), np.float32(0.120366454), np.float32(0.12084619), np.float32(0.12023909), np.float32(0.12341947), np.float32(0.1379143), np.float32(0.12047064), np.float32(0.11743414), np.float32(0.09809588), np.float32(0.094323225), np.float32(0.096716575), np.float32(0.09674127), np.float32(0.096789464), np.float32(0.10115765), np.float32(0.09904743), np.float32(0.08655537), np.float32(0.08367313), np.float32(0.08759619), np.float32(0.097403415), np.float32(0.09652993), np.float32(0.097034), np.float32(0.09127255), np.float32(0.084859245), np.float32(0.08228113), np.float32(0.07481911), np.float32(0.07444958), np.float32(0.07703473), np.float32(0.090685405), np.float32(0.0787822), np.float32(0.08520855), np.float32(0.096513614), np.float32(0.099015795), np.float32(0.12754026), np.float32(0.14697728), np.float32(0.17586528), np.float32(0.1973121), np.float32(0.24719143), np.float32(0.29511583), np.float32(0.29554552), np.float32(0.32006052), np.float32(0.3587754), np.float32(0.33834925), np.float32(0.33479482), np.float32(0.2942211), np.float32(0.39152157), np.float32(0.392102), np.float32(0.47650507), np.float32(0.51652294), np.float32(0.49963406), np.float32(0.45554972), np.float32(0.5621297), np.float32(0.5113546), np.float32(0.5577239), np.float32(0.6895794), np.float32(0.7877055), np.float32(0.82370424), np.float32(0.8591061), np.float32(0.8848811), np.float32(0.89767665), np.float32(0.93468875), np.float32(0.9403824), np.float32(0.93463606), np.float32(0.9301098), np.float32(0.9278002), np.float32(0.93184906), np.float32(0.95279205), np.float32(0.95914936), np.float32(0.9604518), np.float32(0.96858764), np.float32(0.971782), np.float32(0.9739939), np.float32(0.97539914), np.float32(0.97634524), np.float32(0.98107845), np.float32(0.98361766), np.float32(0.98431224), np.float32(0.984735), np.float32(0.9857538), np.float32(0.9851886), np.float32(0.98527825), np.float32(0.9845243), np.float32(0.9837171), np.float32(0.9831229), np.float32(0.98165995), np.float32(0.9746934), np.float32(0.95978594), np.float32(0.9480608), np.float32(0.9240328), np.float32(0.8938636), np.float32(0.8716049), np.float32(0.8659019), np.float32(0.8477873), np.float32(0.83440477), np.float32(0.8255072), np.float32(0.81064016), np.float32(0.7581262), np.float32(0.73493254), np.float32(0.665445), np.float32(0.6349253), np.float32(0.5380263), np.float32(0.50970244), np.float32(0.45543677), np.float32(0.43103296), np.float32(0.31512386), np.float32(0.28217205), np.float32(0.22895025), np.float32(0.22310726), np.float32(0.22137222), np.float32(0.2196323), np.float32(0.1853819), np.float32(0.16733238), np.float32(0.14580463), np.float32(0.16285834), np.float32(0.1504927), np.float32(0.1632414), np.float32(0.15689985), np.float32(0.17245136), np.float32(0.20040688), np.float32(0.20923889), np.float32(0.20138901), np.float32(0.20492832), np.float32(0.18533416), np.float32(0.17849052), np.float32(0.14101146), np.float32(0.120152645), np.float32(0.11452056), np.float32(0.10189022), np.float32(0.0859737), np.float32(0.0888075), np.float32(0.091833845), np.float32(0.099810496), np.float32(0.1044424), np.float32(0.11997396), np.float32(0.13175438), np.float32(0.14819588), np.float32(0.13433193), np.float32(0.1408043), np.float32(0.14915767), np.float32(0.15111281), np.float32(0.15298401), np.float32(0.13068224), np.float32(0.11481613), np.float32(0.0947806), np.float32(0.0848389), np.float32(0.07969645), np.float32(0.07641662), np.float32(0.067093164), np.float32(0.06799827), np.float32(0.06793307), np.float32(0.06950855), np.float32(0.07608215), np.float32(0.099124834), np.float32(0.118850514), np.float32(0.13303198), np.float32(0.13314559), np.float32(0.15956663), np.float32(0.16694686), np.float32(0.13891748), np.float32(0.14099975), np.float32(0.15839384), np.float32(0.20856944), np.float32(0.22653148), np.float32(0.19704853), np.float32(0.1728595), np.float32(0.18453936), np.float32(0.18609312), np.float32(0.1956782), np.float32(0.20227364), np.float32(0.26847872), np.float32(0.31955215), np.float32(0.34303516), np.float32(0.43717307), np.float32(0.5873031), np.float32(0.79500306), np.float32(0.8275515), np.float32(0.8289646), np.float32(0.8090517), np.float32(0.83721954), np.float32(0.80205035), np.float32(0.86500925), np.float32(0.9142282), np.float32(0.89223397), np.float32(0.9260839), np.float32(0.9311843), np.float32(0.94603217), np.float32(0.9462998), np.float32(0.95373625), np.float32(0.9566731), np.float32(0.94814837), np.float32(0.95082164), np.float32(0.94981605), np.float32(0.9533702), np.float32(0.9578096), np.float32(0.9638959), np.float32(0.96483105), np.float32(0.96365297), np.float32(0.9637751), np.float32(0.9660411), np.float32(0.969772), np.float32(0.9667967), np.float32(0.96859545), np.float32(0.9658883), np.float32(0.9547598), np.float32(0.9609646), np.float32(0.9606576), np.float32(0.9466578), np.float32(0.94953156), np.float32(0.94082403), np.float32(0.9333214), np.float32(0.9058296), np.float32(0.8764307), np.float32(0.85679215), np.float32(0.7408905), np.float32(0.6613145), np.float32(0.6339619), np.float32(0.67056274), np.float32(0.70012), np.float32(0.6352592), np.float32(0.68088967), np.float32(0.63977575), np.float32(0.6268248), np.float32(0.6456633), np.float32(0.6809248), np.float32(0.64429474), np.float32(0.60349286), np.float32(0.5547695), np.float32(0.5174199), np.float32(0.40001637), np.float32(0.33074737), np.float32(0.24129613), np.float32(0.31688544), np.float32(0.30123466), np.float32(0.33405045), np.float32(0.34458387), np.float32(0.2973173), np.float32(0.24785022), np.float32(0.257093), np.float32(0.22715786), np.float32(0.2885649), np.float32(0.22678597), np.float32(0.20704973), np.float32(0.16678293), np.float32(0.14576751), np.float32(0.12515421), np.float32(0.122711025), np.float32(0.09005256), np.float32(0.09674133), np.float32(0.09712888), np.float32(0.11372795), np.float32(0.104939125), np.float32(0.104644835), np.float32(0.114891134), np.float32(0.1157156), np.float32(0.096521385), np.float32(0.07723517), np.float32(0.072954535), np.float32(0.06812716), np.float32(0.05861393), np.float32(0.056785047), np.float32(0.060688984), np.float32(0.061494693), np.float32(0.052829087), np.float32(0.04853909), np.float32(0.05620094), np.float32(0.06270905), np.float32(0.07295547), np.float32(0.074402206), np.float32(0.07963403), np.float32(0.09244017), np.float32(0.086219415), np.float32(0.080590405), np.float32(0.079084985), np.float32(0.06823005), np.float32(0.0701767), np.float32(0.06275839), np.float32(0.054670334), np.float32(0.049938463), np.float32(0.048840445), np.float32(0.046802808), np.float32(0.049183544), np.float32(0.042732075), np.float32(0.043468155), np.float32(0.051559158), np.float32(0.057772726), np.float32(0.07694851), np.float32(0.086282514), np.float32(0.09052421), np.float32(0.10810697), np.float32(0.119796455), np.float32(0.12797599), np.float32(0.10966594), np.float32(0.10118519), np.float32(0.112950504), np.float32(0.15474457), np.float32(0.14556961), np.float32(0.133808), np.float32(0.1663188), np.float32(0.15521279), np.float32(0.15661974), np.float32(0.16971944), np.float32(0.19262254), np.float32(0.23823065), np.float32(0.2604204), np.float32(0.2855625), np.float32(0.3179499), np.float32(0.40833795), np.float32(0.56762713), np.float32(0.62983024), np.float32(0.6568279), np.float32(0.70484084), np.float32(0.7155003), np.float32(0.7595424), np.float32(0.7502664), np.float32(0.74717075), np.float32(0.7832338), np.float32(0.80790377), np.float32(0.8373377), np.float32(0.8493268), np.float32(0.87852377), np.float32(0.9093313), np.float32(0.9141281), np.float32(0.92532676), np.float32(0.9381158), np.float32(0.9494225), np.float32(0.95248395), np.float32(0.95501107), np.float32(0.9584887), np.float32(0.96474963), np.float32(0.9697288), np.float32(0.97288156), np.float32(0.97418433), np.float32(0.9748157), np.float32(0.97744864), np.float32(0.97825223), np.float32(0.9794001), np.float32(0.9800985), np.float32(0.9814383), np.float32(0.9820258), np.float32(0.98215806), np.float32(0.9816652), np.float32(0.98073983), np.float32(0.98001695), np.float32(0.9796575), np.float32(0.9779562), np.float32(0.97778165), np.float32(0.97781473), np.float32(0.97837275), np.float32(0.97754663), np.float32(0.9773368), np.float32(0.97731006), np.float32(0.9776869), np.float32(0.9774828), np.float32(0.9767174), np.float32(0.97690874), np.float32(0.97707236), np.float32(0.97686255), np.float32(0.975905), np.float32(0.97709876), np.float32(0.97663295), np.float32(0.9759916), np.float32(0.97596574), np.float32(0.97667533), np.float32(0.977386), np.float32(0.9772067), np.float32(0.977665), np.float32(0.97856414), np.float32(0.97879374), np.float32(0.9797839), np.float32(0.9800694), np.float32(0.97995573), np.float32(0.98034793), np.float32(0.9803079), np.float32(0.9806708), np.float32(0.98085964), np.float32(0.9815735), np.float32(0.9810104), np.float32(0.98005015), np.float32(0.98108727), np.float32(0.9813213), np.float32(0.98100543), np.float32(0.9807391), np.float32(0.9812827), np.float32(0.9818019), np.float32(0.98227537), np.float32(0.9824938), np.float32(0.9823386), np.float32(0.9820952), np.float32(0.9825968), np.float32(0.9828067), np.float32(0.98291796), np.float32(0.9830036), np.float32(0.98314756), np.float32(0.982842), np.float32(0.9831185), np.float32(0.9830236), np.float32(0.98289603), np.float32(0.98342806), np.float32(0.98438895), np.float32(0.98376393), np.float32(0.9840239), np.float32(0.9842758), np.float32(0.9839271), np.float32(0.983413), np.float32(0.98403686), np.float32(0.98410493), np.float32(0.9837959), np.float32(0.9836304), np.float32(0.98362064), np.float32(0.98354924), np.float32(0.9834335), np.float32(0.9829488), np.float32(0.9829806), np.float32(0.98240316), np.float32(0.98120314), np.float32(0.9809147), np.float32(0.98052454), np.float32(0.9792514), np.float32(0.9783362), np.float32(0.9771588), np.float32(0.9742895), np.float32(0.97411627), np.float32(0.97109026), np.float32(0.9694556), np.float32(0.96513546), np.float32(0.95995533), np.float32(0.9564393), np.float32(0.94370747), np.float32(0.9321854), np.float32(0.92783403), np.float32(0.9216051), np.float32(0.9041859), np.float32(0.8885821), np.float32(0.88285375), np.float32(0.8678213), np.float32(0.86263335), np.float32(0.8378358), np.float32(0.83530563), np.float32(0.83067375), np.float32(0.8131155), np.float32(0.81684), np.float32(0.80338025), np.float32(0.7891661), np.float32(0.7885908), np.float32(0.78112984), np.float32(0.77472544), np.float32(0.77265793), np.float32(0.7563159), np.float32(0.75092816), np.float32(0.74749225), np.float32(0.7280146), np.float32(0.7232092), np.float32(0.72629976), np.float32(0.7359342), np.float32(0.72984874), np.float32(0.73366576), np.float32(0.71608746), np.float32(0.70931166), np.float32(0.7230696), np.float32(0.7256973), np.float32(0.7352513), np.float32(0.7332095), np.float32(0.73594934), np.float32(0.73504746), np.float32(0.7217286), np.float32(0.722575), np.float32(0.7132292), np.float32(0.69193155), np.float32(0.6843371), np.float32(0.6702219), np.float32(0.6526044), np.float32(0.6478899), np.float32(0.6364862), np.float32(0.6245683), np.float32(0.6158458), np.float32(0.60537916), np.float32(0.60377413), np.float32(0.5986813), np.float32(0.59662116), np.float32(0.5983324), np.float32(0.5927605), np.float32(0.5964054), np.float32(0.598616), np.float32(0.60092354), np.float32(0.6005455), np.float32(0.603342), np.float32(0.6072634), np.float32(0.6095233), np.float32(0.61197233), np.float32(0.61502045), np.float32(0.61827445), np.float32(0.6162431), np.float32(0.61640304), np.float32(0.62339824), np.float32(0.6276458), np.float32(0.61728346), np.float32(0.62389374), np.float32(0.6259874), np.float32(0.62877065), np.float32(0.6364984), np.float32(0.6235117), np.float32(0.61344707), np.float32(0.6145698), np.float32(0.61407185), np.float32(0.6126355), np.float32(0.6187106), np.float32(0.6167338), np.float32(0.6203336), np.float32(0.62352675), np.float32(0.6197961), np.float32(0.6313585), np.float32(0.63360393), np.float32(0.63109773), np.float32(0.62704426), np.float32(0.62694156), np.float32(0.62455934), np.float32(0.6203012), np.float32(0.6199814), np.float32(0.62745744), np.float32(0.6266763), np.float32(0.6217064), np.float32(0.6254726), np.float32(0.6250847), np.float32(0.63124955), np.float32(0.6336068), np.float32(0.62092507), np.float32(0.61532974), np.float32(0.61406237), np.float32(0.61684525), np.float32(0.60689944), np.float32(0.6036512), np.float32(0.60389626), np.float32(0.60227406), np.float32(0.5975119), np.float32(0.58830565), np.float32(0.5877324), np.float32(0.58806175), np.float32(0.5870993), np.float32(0.5867481), np.float32(0.58554447), np.float32(0.591077), np.float32(0.58580106), np.float32(0.5862826), np.float32(0.584502), np.float32(0.5865712), np.float32(0.5925024), np.float32(0.5976153), np.float32(0.59796184), np.float32(0.5980161), np.float32(0.59635776), np.float32(0.5990687), np.float32(0.60364413), np.float32(0.604957), np.float32(0.6113501), np.float32(0.61479485), np.float32(0.623232), np.float32(0.62604505), np.float32(0.62859935), np.float32(0.6328201), np.float32(0.6452422), np.float32(0.6406995), np.float32(0.6292476), np.float32(0.6283905), np.float32(0.61912715), np.float32(0.6103819), np.float32(0.6069901), np.float32(0.6114948), np.float32(0.6075244), np.float32(0.6003301), np.float32(0.59997106), np.float32(0.60092646), np.float32(0.6100223), np.float32(0.61310524), np.float32(0.61452264), np.float32(0.6140833), np.float32(0.61148345), np.float32(0.6113292), np.float32(0.60363674), np.float32(0.60852444), np.float32(0.5997795), np.float32(0.6043574), np.float32(0.60163254), np.float32(0.595943), np.float32(0.59239215), np.float32(0.5885933), np.float32(0.5820502), np.float32(0.58181155), np.float32(0.5836648), np.float32(0.5789476), np.float32(0.57371056), np.float32(0.57261544), np.float32(0.5749562), np.float32(0.58123124), np.float32(0.59206116), np.float32(0.5971601), np.float32(0.5935296), np.float32(0.5904557), np.float32(0.5943718), np.float32(0.60214394), np.float32(0.60651016), np.float32(0.6178666), np.float32(0.61808133), np.float32(0.62614554), np.float32(0.62770575), np.float32(0.62964755), np.float32(0.6250173), np.float32(0.6232581), np.float32(0.6229449), np.float32(0.63414705), np.float32(0.6299948), np.float32(0.62734866), np.float32(0.6300782), np.float32(0.6352827), np.float32(0.6401573), np.float32(0.64504206), np.float32(0.65464675), np.float32(0.66068196), np.float32(0.6769196), np.float32(0.6907349), np.float32(0.72412515), np.float32(0.7535111), np.float32(0.761883), np.float32(0.77908677), np.float32(0.79449224), np.float32(0.81207186), np.float32(0.82382256), np.float32(0.84562135), np.float32(0.8592372), np.float32(0.87039757), np.float32(0.88530236), np.float32(0.9049929), np.float32(0.9154554), np.float32(0.924679), np.float32(0.93898517), np.float32(0.9481458), np.float32(0.9576302), np.float32(0.964263), np.float32(0.9688742), np.float32(0.97379464), np.float32(0.97414297), np.float32(0.9743671), np.float32(0.9764954), np.float32(0.9771494), np.float32(0.9779825), np.float32(0.97828525), np.float32(0.97894055), np.float32(0.9788497), np.float32(0.9806486), np.float32(0.9813789), np.float32(0.98250866), np.float32(0.98177093), np.float32(0.9823109), np.float32(0.98276216), np.float32(0.9824562), np.float32(0.98190224), np.float32(0.98234195), np.float32(0.981478), np.float32(0.9814858), np.float32(0.9817488), np.float32(0.9816961), np.float32(0.9820049), np.float32(0.9809052), np.float32(0.9796792), np.float32(0.9809428), np.float32(0.98046196), np.float32(0.9806569), np.float32(0.9818994), np.float32(0.9818233), np.float32(0.98106694), np.float32(0.98199284), np.float32(0.9815174), np.float32(0.9824171), np.float32(0.98494315), np.float32(0.9851553), np.float32(0.9863819), np.float32(0.9860886), np.float32(0.98727304), np.float32(0.9876952), np.float32(0.98794705), np.float32(0.98832035), np.float32(0.98822707), np.float32(0.9881644), np.float32(0.9881809), np.float32(0.9881357), np.float32(0.98778975), np.float32(0.988325), np.float32(0.9880157), np.float32(0.98845905), np.float32(0.9889247), np.float32(0.98924947), np.float32(0.9889753), np.float32(0.98861593), np.float32(0.9892238), np.float32(0.9884919), np.float32(0.9889488), np.float32(0.98946077), np.float32(0.98910505), np.float32(0.9890698), np.float32(0.9885194), np.float32(0.988106), np.float32(0.9884354), np.float32(0.9881374), np.float32(0.9878742), np.float32(0.9874133), np.float32(0.98729634), np.float32(0.98590356), np.float32(0.9851382), np.float32(0.983985), np.float32(0.9819817), np.float32(0.98023224), np.float32(0.9784854), np.float32(0.9782281), np.float32(0.9758674), np.float32(0.97741246), np.float32(0.9794611), np.float32(0.9791116), np.float32(0.97921705), np.float32(0.9793784), np.float32(0.9776044), np.float32(0.9781049), np.float32(0.97884035), np.float32(0.9772499), np.float32(0.9772199), np.float32(0.9786355), np.float32(0.979044), np.float32(0.97836614), np.float32(0.9790608), np.float32(0.97862065), np.float32(0.97829026), np.float32(0.9786138), np.float32(0.9781637), np.float32(0.9787723), np.float32(0.97885793), np.float32(0.9779384), np.float32(0.9779775), np.float32(0.9775319), np.float32(0.9775393), np.float32(0.97746), np.float32(0.9775277), np.float32(0.97773004), np.float32(0.9769966), np.float32(0.9776934), np.float32(0.9769084), np.float32(0.97713375), np.float32(0.9753852), np.float32(0.9749154), np.float32(0.97629684), np.float32(0.9773218), np.float32(0.977414), np.float32(0.97775626), np.float32(0.9772924), np.float32(0.9776962), np.float32(0.9781845), np.float32(0.97816485), np.float32(0.97833186), np.float32(0.97759265), np.float32(0.9780141), np.float32(0.97854567), np.float32(0.9779302), np.float32(0.9789564), np.float32(0.9791318), np.float32(0.9791078), np.float32(0.97875243), np.float32(0.97957146), np.float32(0.97922647), np.float32(0.979541), np.float32(0.9801139), np.float32(0.9801272), np.float32(0.9803463), np.float32(0.98015404), np.float32(0.9802917), np.float32(0.98050046), np.float32(0.9802601), np.float32(0.97976065), np.float32(0.97936934), np.float32(0.98073214), np.float32(0.9797096), np.float32(0.9796863), np.float32(0.9789539), np.float32(0.97964096), np.float32(0.9782196), np.float32(0.9781829), np.float32(0.9787483), np.float32(0.97810763), np.float32(0.9784626), np.float32(0.97866017), np.float32(0.9779559), np.float32(0.9781277), np.float32(0.9782704), np.float32(0.9775214), np.float32(0.97773665), np.float32(0.9763274), np.float32(0.97540855), np.float32(0.97609544), np.float32(0.97561616), np.float32(0.97582334), np.float32(0.97522867), np.float32(0.9763109), np.float32(0.9765951), np.float32(0.9761213), np.float32(0.9752652), np.float32(0.97503835), np.float32(0.9749033), np.float32(0.97472274), np.float32(0.9751256), np.float32(0.9752863), np.float32(0.97512937), np.float32(0.97505116), np.float32(0.97487587), np.float32(0.97481936), np.float32(0.97605985), np.float32(0.97630364), np.float32(0.9754596), np.float32(0.97680694), np.float32(0.97663975), np.float32(0.97757465), np.float32(0.97673404), np.float32(0.977433), np.float32(0.9768332), np.float32(0.97775716), np.float32(0.97782624), np.float32(0.9771016), np.float32(0.9775808), np.float32(0.97810817), np.float32(0.9778715), np.float32(0.97859037), np.float32(0.9790274), np.float32(0.97837716), np.float32(0.9790506), np.float32(0.97878116), np.float32(0.97808444), np.float32(0.9784979), np.float32(0.9782898), np.float32(0.9785607), np.float32(0.9788654), np.float32(0.9789697), np.float32(0.97906905), np.float32(0.97938436), np.float32(0.97825634), np.float32(0.97740597), np.float32(0.9764582), np.float32(0.9766549), np.float32(0.9769642), np.float32(0.9764138), np.float32(0.9764115), np.float32(0.97740835), np.float32(0.9770057), np.float32(0.97655827), np.float32(0.9767), np.float32(0.9765603), np.float32(0.9778366), np.float32(0.9778788), np.float32(0.9775089), np.float32(0.9772629), np.float32(0.97738135), np.float32(0.9775873), np.float32(0.97752666), np.float32(0.9776943), np.float32(0.9771243), np.float32(0.97674066), np.float32(0.9770245), np.float32(0.977816), np.float32(0.97701865), np.float32(0.97645116), np.float32(0.97795767), np.float32(0.9779041), np.float32(0.97754526), np.float32(0.9778856), np.float32(0.97866356), np.float32(0.9790356), np.float32(0.97920185), np.float32(0.97952753), np.float32(0.9796347), np.float32(0.97935504), np.float32(0.97930604), np.float32(0.98024637), np.float32(0.9802217), np.float32(0.9803798), np.float32(0.9805582), np.float32(0.9807072), np.float32(0.98089635), np.float32(0.9812231), np.float32(0.98091966), np.float32(0.98162466), np.float32(0.98168874), np.float32(0.9815369), np.float32(0.9817926), np.float32(0.98266864), np.float32(0.9816996), np.float32(0.9818941), np.float32(0.9813323), np.float32(0.981202), np.float32(0.98081046), np.float32(0.9801021), np.float32(0.9799861), np.float32(0.9794124), np.float32(0.97842044), np.float32(0.97936225), np.float32(0.978676), np.float32(0.97735035), np.float32(0.97667617), np.float32(0.9755254), np.float32(0.9752951), np.float32(0.9741319), np.float32(0.97375315), np.float32(0.97283936), np.float32(0.9742488), np.float32(0.9749673), np.float32(0.9727216), np.float32(0.9725169), np.float32(0.973959), np.float32(0.9731141), np.float32(0.9727845), np.float32(0.9725519), np.float32(0.97298175), np.float32(0.971787), np.float32(0.97191715), np.float32(0.9741979), np.float32(0.9734238), np.float32(0.9733271), np.float32(0.973807), np.float32(0.973757), np.float32(0.9747663), np.float32(0.9730899), np.float32(0.9756256), np.float32(0.97493106), np.float32(0.9741426), np.float32(0.9751295), np.float32(0.9748985), np.float32(0.9739845), np.float32(0.97453964), np.float32(0.97459453), np.float32(0.9750113), np.float32(0.97588706), np.float32(0.97530025), np.float32(0.9747517), np.float32(0.9747493), np.float32(0.974452), np.float32(0.9733995), np.float32(0.97098404), np.float32(0.96899444), np.float32(0.96541035), np.float32(0.9650043), np.float32(0.9653325), np.float32(0.96514946), np.float32(0.96315444), np.float32(0.96589625), np.float32(0.9675003), np.float32(0.9667873), np.float32(0.96874374), np.float32(0.96772456), np.float32(0.96776307), np.float32(0.96628356), np.float32(0.9704889), np.float32(0.9724344), np.float32(0.9730099), np.float32(0.9729307), np.float32(0.9733194), np.float32(0.9735233), np.float32(0.9739329), np.float32(0.97483057), np.float32(0.97405237), np.float32(0.9741959), np.float32(0.9744566), np.float32(0.9757494), np.float32(0.9764689), np.float32(0.9752373), np.float32(0.9757169), np.float32(0.97655165), np.float32(0.9768534), np.float32(0.9761538), np.float32(0.97613144), np.float32(0.97602457), np.float32(0.9751338), np.float32(0.97400665), np.float32(0.9734037), np.float32(0.9727782), np.float32(0.97281724), np.float32(0.97317195), np.float32(0.97174287), np.float32(0.9733522), np.float32(0.9733794), np.float32(0.97351754), np.float32(0.9745905), np.float32(0.9721194), np.float32(0.9712294), np.float32(0.97011626), np.float32(0.9704459), np.float32(0.96959823), np.float32(0.9696166), np.float32(0.97109747), np.float32(0.9709425), np.float32(0.9709844), np.float32(0.9733247), np.float32(0.97405267), np.float32(0.97408235), np.float32(0.973243), np.float32(0.9735874), np.float32(0.97248983), np.float32(0.97344005), np.float32(0.9746113), np.float32(0.9753361), np.float32(0.97439575), np.float32(0.9749774), np.float32(0.97385776), np.float32(0.9739381), np.float32(0.9735811), np.float32(0.9734846), np.float32(0.9740036), np.float32(0.97420913), np.float32(0.9730559), np.float32(0.97350943), np.float32(0.97445107), np.float32(0.9742003), np.float32(0.97507477), np.float32(0.97508585), np.float32(0.9761462), np.float32(0.97656554), np.float32(0.9773301), np.float32(0.97808516), np.float32(0.97831184), np.float32(0.9782175), np.float32(0.97871894), np.float32(0.9792941), np.float32(0.9792078), np.float32(0.9789677), np.float32(0.97886044), np.float32(0.97845733), np.float32(0.9783942), np.float32(0.9783629), np.float32(0.97793216), np.float32(0.9772305), np.float32(0.9777478), np.float32(0.97801846), np.float32(0.9786178), np.float32(0.9787458), np.float32(0.9777945), np.float32(0.9786936), np.float32(0.97879285), np.float32(0.9788703), np.float32(0.97837865), np.float32(0.97914344), np.float32(0.9791525), np.float32(0.9796743), np.float32(0.9794444), np.float32(0.98037475), np.float32(0.9803156), np.float32(0.9796469), np.float32(0.97976786), np.float32(0.9799907), np.float32(0.98054117), np.float32(0.9811241), np.float32(0.9806984), np.float32(0.98031795), np.float32(0.9803407), np.float32(0.9807006), np.float32(0.98094535), np.float32(0.9818111), np.float32(0.9815021), np.float32(0.9813539), np.float32(0.9810012), np.float32(0.97973114), np.float32(0.9802484), np.float32(0.98054117), np.float32(0.980198), np.float32(0.97908676), np.float32(0.97792417), np.float32(0.9779994), np.float32(0.9782357), np.float32(0.9778805), np.float32(0.97713953), np.float32(0.9754362), np.float32(0.97380495), np.float32(0.97394794), np.float32(0.9725065), np.float32(0.9706707), np.float32(0.9692337), np.float32(0.9689668), np.float32(0.9709599), np.float32(0.9672217), np.float32(0.96398896), np.float32(0.9633146), np.float32(0.9661473), np.float32(0.9675794), np.float32(0.9726341), np.float32(0.97310424), np.float32(0.9737781), np.float32(0.97422135), np.float32(0.97506785), np.float32(0.9757083), np.float32(0.976107), np.float32(0.9767195), np.float32(0.9766551), np.float32(0.97640115), np.float32(0.9767263), np.float32(0.97721785), np.float32(0.97742236), np.float32(0.9775509), np.float32(0.97807604), np.float32(0.97874796), np.float32(0.97894394), np.float32(0.9780019), np.float32(0.97901183), np.float32(0.9797798), np.float32(0.97984296), np.float32(0.97982603), np.float32(0.97980356), np.float32(0.98034096), np.float32(0.9801835), np.float32(0.98039925), np.float32(0.9810197), np.float32(0.9818671), np.float32(0.98072666), np.float32(0.9806849), np.float32(0.98084277), np.float32(0.980737), np.float32(0.9805666), np.float32(0.98072857), np.float32(0.9793993), np.float32(0.97734606), np.float32(0.9759479), np.float32(0.97489023), np.float32(0.9728536), np.float32(0.97076315), np.float32(0.9676934), np.float32(0.9661884), np.float32(0.96273845), np.float32(0.95418525), np.float32(0.94915444), np.float32(0.9466008), np.float32(0.9495211), np.float32(0.9427546), np.float32(0.9403394), np.float32(0.9429286), np.float32(0.94012296), np.float32(0.9425484), np.float32(0.94052804), np.float32(0.93687767), np.float32(0.93549716), np.float32(0.9304029), np.float32(0.9313833), np.float32(0.931194), np.float32(0.932358), np.float32(0.9350704), np.float32(0.94314873), np.float32(0.93538225), np.float32(0.9403879), np.float32(0.9413698), np.float32(0.9436402), np.float32(0.9423241), np.float32(0.9376518), np.float32(0.9378989), np.float32(0.9393963), np.float32(0.9339629), np.float32(0.9302229), np.float32(0.93543535), np.float32(0.9396512), np.float32(0.9405752), np.float32(0.94123495), np.float32(0.94191134), np.float32(0.94259083), np.float32(0.94254434), np.float32(0.94430864), np.float32(0.94898266), np.float32(0.95165086), np.float32(0.953786), np.float32(0.9559895), np.float32(0.9545167), np.float32(0.9552473), np.float32(0.9573262), np.float32(0.95562434), np.float32(0.95758003), np.float32(0.9563934), np.float32(0.9589021), np.float32(0.95544136), np.float32(0.9556265), np.float32(0.94809705), np.float32(0.94718796), np.float32(0.9527455), np.float32(0.9579059), np.float32(0.9648787), np.float32(0.9676187), np.float32(0.9722863), np.float32(0.96968687), np.float32(0.96895874), np.float32(0.9687353), np.float32(0.97335184), np.float32(0.97252595), np.float32(0.97204137), np.float32(0.9736443), np.float32(0.97527766), np.float32(0.97668195), np.float32(0.9783633), np.float32(0.9801691), np.float32(0.98164386), np.float32(0.98130465), np.float32(0.98188055), np.float32(0.9810612), np.float32(0.9800468), np.float32(0.97857946), np.float32(0.97605103), np.float32(0.9748985), np.float32(0.97183293), np.float32(0.9688918), np.float32(0.9614349), np.float32(0.9550141), np.float32(0.9473451), np.float32(0.9431602), np.float32(0.9320926), np.float32(0.91379976), np.float32(0.8976003), np.float32(0.8892048), np.float32(0.8866828), np.float32(0.86700076), np.float32(0.8544385), np.float32(0.8270479), np.float32(0.8134335), np.float32(0.8041327), np.float32(0.788064), np.float32(0.7674037), np.float32(0.731556), np.float32(0.7141937), np.float32(0.6869477), np.float32(0.67949694), np.float32(0.6887385), np.float32(0.66665715), np.float32(0.6570308), np.float32(0.6386053), np.float32(0.60716206), np.float32(0.6003893), np.float32(0.58029723), np.float32(0.5997125), np.float32(0.6118789), np.float32(0.612607), np.float32(0.59477466), np.float32(0.6350462), np.float32(0.6336049), np.float32(0.6186626), np.float32(0.6466904), np.float32(0.63754994), np.float32(0.63448286), np.float32(0.6345178), np.float32(0.6287087), np.float32(0.62794256), np.float32(0.65134317)], 'ALPVNMDDSEDVTLEHGIQVGTALDHFVEVDEVKQLIKNIPLIVNDQAKHEMSDEKFTEIVDKYLEQPHLLDPHLLGLLEQLIAFIQPLDVPLNQKHCAFKYLYLLTKVRGHKIMVRYFPHEVQHLEPILKLLYEQKYNDLNTWETRYMLLLWLSMICLIPFDMVRFDLPHTGDASHSQTSVTQRIMDIGKLYLITSSDNCQEAAALLLSKFLTRPDVMKTHLKPFFEWCIDKITNSDAQAMHGVTQIKGCLFALALVFKQGKRDDVLPFCTEVLDEIQRTEILSVKNTVLRKLVIKLTQRLGMTLLKPRLASWRYQRGNRSLDETLKKNDSTPSETVTICDASDEDDEYDVPEEVETVIEVVLNGLKDKDTVVRWSSAKGVGRITGRLPKELADEVVQSVLENFTISNSDGAWHGGCLALAELGRRGLLLPTRLKDVVPILLRSLTYDERRGASSVGAHVRDAACYLAWSFARAYEPQELSAHVNDIAQTLLVTTVFDREVNCRRAASAAFQENVGRQGYFPHGIKILTMADYFAVSNRNNTYLKIGPFIGQYKTYTKALIEHLTKQKRDHWDSNIRWLAAQSMHKLTKSKPDYVAATVLPELVPLCTGMDLITRHGSILIVAEVIHSLHEIEEAGSTGLLSRNPMVKKCFRIVQSLSEAKLFRGFGGELMRVAACHLIARLSQCTATVTIPRLTNDGWLELIHETLSNLHTYTNTEEICTTAISALSAINQITLIPAPFANLSTNNESMEGAVDQYLSHLRSTSERQRCGYAQAIASLPKPVLQTCFMKVCHNLIRASQITDKFETSFAESRKEAVNALSRVCQSVGINNIMDAGICKDNINTIYDAIFFALEDYTRDHRGDIGSVVRLAGVKALQVITQLIAKEDKDLLCSKLMLKIMCCILQQACEKIHKVRDIAAATLLSVIYDDNIPNIPVREQLRKVFDTRNPTFTMIDLFCRLIKLLKLPEYAYHITLGFVISVGDLTQSLAEASGSALFAYIETISKNPEELLNFCSNLLKVFENYSKQDRVSVPLLKTLHQLLVQDGLEILFKGEHCKLDDEGIQRKLFSLVKSEITKSKDPQKIMLGVQVYCGLLQFSDPVLHKSVLSQLMIMLCQKFPIVRRTTATQLYEVILTFDDILDQPEHLDDVMESLSEVEWDQTVEELRPIRNKLCAYFGVKVPQMIKKTKTS': [np.float32(0.017469326), np.float32(0.89666486), np.float32(0.888118), np.float32(0.89133275), np.float32(0.819961), np.float32(0.7871473), np.float32(0.7081171), np.float32(0.78694063), np.float32(0.8043863), np.float32(0.7739902), np.float32(0.7712878), np.float32(0.7534326), np.float32(0.64497125), np.float32(0.606969), np.float32(0.5578471), np.float32(0.49111757), np.float32(0.4815692), np.float32(0.4916248), np.float32(0.471502), np.float32(0.46933344), np.float32(0.46548027), np.float32(0.39853665), np.float32(0.3135581), np.float32(0.29903072), np.float32(0.27849686), np.float32(0.22620578), np.float32(0.25474536), np.float32(0.23786274), np.float32(0.20208082), np.float32(0.16997938), np.float32(0.1743465), np.float32(0.13062787), np.float32(0.12351696), np.float32(0.12805891), np.float32(0.13727176), np.float32(0.15383863), np.float32(0.15472803), np.float32(0.16083497), np.float32(0.16731206), np.float32(0.18318138), np.float32(0.18313971), np.float32(0.17469472), np.float32(0.19214801), np.float32(0.19896746), np.float32(0.19442777), np.float32(0.186847), np.float32(0.18530782), np.float32(0.18380278), np.float32(0.18268162), np.float32(0.18180187), np.float32(0.17200574), np.float32(0.16843536), np.float32(0.17433642), np.float32(0.15854742), np.float32(0.15454297), np.float32(0.16654776), np.float32(0.16181645), np.float32(0.17238964), np.float32(0.16102716), np.float32(0.14585066), np.float32(0.14424436), np.float32(0.14820984), np.float32(0.14011468), np.float32(0.11787019), np.float32(0.10864509), np.float32(0.108645946), np.float32(0.09039839), np.float32(0.067111135), np.float32(0.062272605), np.float32(0.07100545), np.float32(0.058021672), np.float32(0.046128917), np.float32(0.05139521), np.float32(0.05757673), np.float32(0.0480313), np.float32(0.04841401), np.float32(0.062067527), np.float32(0.059765548), np.float32(0.056155127), np.float32(0.058172792), np.float32(0.05542937), np.float32(0.049291573), np.float32(0.058825683), np.float32(0.05930738), np.float32(0.06223721), np.float32(0.058237463), np.float32(0.050200388), np.float32(0.049847), np.float32(0.050462075), np.float32(0.049894854), np.float32(0.052691333), np.float32(0.05608829), np.float32(0.05088345), np.float32(0.046636187), np.float32(0.044286076), np.float32(0.0473512), np.float32(0.047191277), np.float32(0.05029608), np.float32(0.06514453), np.float32(0.05913778), np.float32(0.054494984), np.float32(0.0569034), np.float32(0.05056881), np.float32(0.048422925), np.float32(0.03841218), np.float32(0.0437253), np.float32(0.03732686), np.float32(0.030561263), np.float32(0.029689385), np.float32(0.03329447), np.float32(0.0359374), np.float32(0.037530757), np.float32(0.045207966), np.float32(0.047658615), np.float32(0.04955), np.float32(0.059840795), np.float32(0.06534471), np.float32(0.060846794), np.float32(0.057414364), np.float32(0.061099987), np.float32(0.05571378), np.float32(0.049610253), np.float32(0.046276104), np.float32(0.04810342), np.float32(0.050830476), np.float32(0.051252626), np.float32(0.052199945), np.float32(0.06309205), np.float32(0.073488094), np.float32(0.072471894), np.float32(0.0876195), np.float32(0.0959178), np.float32(0.09381153), np.float32(0.08825337), np.float32(0.083922125), np.float32(0.08072091), np.float32(0.07300531), np.float32(0.061805177), np.float32(0.06270442), np.float32(0.059500534), np.float32(0.052931286), np.float32(0.055582907), np.float32(0.058099426), np.float32(0.049250476), np.float32(0.03816897), np.float32(0.04722306), np.float32(0.043609656), np.float32(0.03764533), np.float32(0.0333724), np.float32(0.03177425), np.float32(0.027829869), np.float32(0.02204671), np.float32(0.018039891), np.float32(0.016472733), np.float32(0.014528669), np.float32(0.012331506), np.float32(0.013878448), np.float32(0.01354), np.float32(0.015223245), np.float32(0.018176), np.float32(0.02142753), np.float32(0.02703077), np.float32(0.040463947), np.float32(0.051123455), np.float32(0.063072294), np.float32(0.061779045), np.float32(0.07460184), np.float32(0.08849585), np.float32(0.106546454), np.float32(0.12552768), np.float32(0.13571146), np.float32(0.13695177), np.float32(0.14807607), np.float32(0.1610726), np.float32(0.16296543), np.float32(0.17466626), np.float32(0.18041064), np.float32(0.17983869), np.float32(0.17073439), np.float32(0.14667206), np.float32(0.13871528), np.float32(0.15669477), np.float32(0.13837972), np.float32(0.10900853), np.float32(0.10880892), np.float32(0.08760159), np.float32(0.07619587), np.float32(0.075120345), np.float32(0.06616414), np.float32(0.052163433), np.float32(0.053684447), np.float32(0.05188474), np.float32(0.0443008), np.float32(0.03755915), np.float32(0.039881516), np.float32(0.0406888), np.float32(0.035396684), np.float32(0.032716792), np.float32(0.034043763), np.float32(0.03487986), np.float32(0.03433175), np.float32(0.034736976), np.float32(0.0385378), np.float32(0.043178815), np.float32(0.043701414), np.float32(0.050744984), np.float32(0.053167354), np.float32(0.052524783), np.float32(0.05822903), np.float32(0.06328736), np.float32(0.061512094), np.float32(0.050878048), np.float32(0.050058767), np.float32(0.05415961), np.float32(0.049044617), np.float32(0.043397706), np.float32(0.050498173), np.float32(0.0544949), np.float32(0.049697805), np.float32(0.04823293), np.float32(0.05415541), np.float32(0.06186578), np.float32(0.05556713), np.float32(0.05574123), np.float32(0.06538632), np.float32(0.07442474), np.float32(0.07546782), np.float32(0.077823006), np.float32(0.080293536), np.float32(0.07186645), np.float32(0.07221278), np.float32(0.08265019), np.float32(0.0743648), np.float32(0.06765866), np.float32(0.067753345), np.float32(0.07059217), np.float32(0.063059844), np.float32(0.062667914), np.float32(0.062058087), np.float32(0.060622353), np.float32(0.05254446), np.float32(0.051007506), np.float32(0.047594722), np.float32(0.048610426), np.float32(0.04125697), np.float32(0.034523547), np.float32(0.033425562), np.float32(0.028233869), np.float32(0.027276978), np.float32(0.027542502), np.float32(0.026394714), np.float32(0.029437186), np.float32(0.030560669), np.float32(0.03544971), np.float32(0.041685462), np.float32(0.03789034), np.float32(0.039257474), np.float32(0.04417309), np.float32(0.043982524), np.float32(0.040451128), np.float32(0.04484004), np.float32(0.047411732), np.float32(0.04639852), np.float32(0.046061456), np.float32(0.054583084), np.float32(0.060152628), np.float32(0.065327376), np.float32(0.07461563), np.float32(0.09184518), np.float32(0.09999605), np.float32(0.1154033), np.float32(0.11858889), np.float32(0.10716456), np.float32(0.1022126), np.float32(0.0954558), np.float32(0.08870455), np.float32(0.078348786), np.float32(0.07321743), np.float32(0.06577988), np.float32(0.06277065), np.float32(0.067341164), np.float32(0.06963144), np.float32(0.06902368), np.float32(0.07120326), np.float32(0.07195717), np.float32(0.07014651), np.float32(0.07000723), np.float32(0.07279508), np.float32(0.076683246), np.float32(0.077651836), np.float32(0.07904372), np.float32(0.07892852), np.float32(0.07194115), np.float32(0.07288456), np.float32(0.0693618), np.float32(0.0700829), np.float32(0.07471469), np.float32(0.07659315), np.float32(0.08362051), np.float32(0.07299067), np.float32(0.07068201), np.float32(0.066276945), np.float32(0.065095544), np.float32(0.074589916), np.float32(0.076134756), np.float32(0.07254057), np.float32(0.08263276), np.float32(0.09246354), np.float32(0.094464384), np.float32(0.09877542), np.float32(0.122595415), np.float32(0.12775551), np.float32(0.12698285), np.float32(0.13296843), np.float32(0.14128582), np.float32(0.15678596), np.float32(0.17994668), np.float32(0.19849525), np.float32(0.23727462), np.float32(0.2682049), np.float32(0.3026248), np.float32(0.35521924), np.float32(0.4429379), np.float32(0.45316538), np.float32(0.52651024), np.float32(0.5810831), np.float32(0.6127818), np.float32(0.669105), np.float32(0.7247706), np.float32(0.76575047), np.float32(0.78748834), np.float32(0.7924739), np.float32(0.80553454), np.float32(0.8111266), np.float32(0.8442006), np.float32(0.8658675), np.float32(0.8906369), np.float32(0.91114265), np.float32(0.90162635), np.float32(0.90097964), np.float32(0.86290085), np.float32(0.7346268), np.float32(0.7346659), np.float32(0.6884552), np.float32(0.61221874), np.float32(0.6284143), np.float32(0.6146916), np.float32(0.5523402), np.float32(0.49880457), np.float32(0.4935992), np.float32(0.4574393), np.float32(0.38102284), np.float32(0.34176064), np.float32(0.32834736), np.float32(0.27199745), np.float32(0.23253319), np.float32(0.22911839), np.float32(0.21578091), np.float32(0.20739917), np.float32(0.19225767), np.float32(0.17110352), np.float32(0.14615603), np.float32(0.12964073), np.float32(0.12187087), np.float32(0.115808584), np.float32(0.10243182), np.float32(0.09341338), np.float32(0.090854794), np.float32(0.107113704), np.float32(0.0921463), np.float32(0.0938052), np.float32(0.10528492), np.float32(0.11713433), np.float32(0.1136965), np.float32(0.12627093), np.float32(0.13387612), np.float32(0.1542215), np.float32(0.14303578), np.float32(0.14788362), np.float32(0.17675798), np.float32(0.17847891), np.float32(0.15680967), np.float32(0.1288734), np.float32(0.12283104), np.float32(0.12789948), np.float32(0.1197558), np.float32(0.112559035), np.float32(0.11072531), np.float32(0.117475845), np.float32(0.107767835), np.float32(0.10490758), np.float32(0.113749266), np.float32(0.097215556), np.float32(0.082177795), np.float32(0.085345596), np.float32(0.08186632), np.float32(0.075899206), np.float32(0.08064206), np.float32(0.08450983), np.float32(0.08691047), np.float32(0.07982936), np.float32(0.08301006), np.float32(0.081344165), np.float32(0.07233537), np.float32(0.063052595), np.float32(0.062919706), np.float32(0.062433314), np.float32(0.0556633), np.float32(0.049634643), np.float32(0.04759991), np.float32(0.045566995), np.float32(0.038744606), np.float32(0.036027115), np.float32(0.035883565), np.float32(0.042537574), np.float32(0.04255252), np.float32(0.040157355), np.float32(0.041957945), np.float32(0.040620096), np.float32(0.037726577), np.float32(0.036593456), np.float32(0.03737636), np.float32(0.036784433), np.float32(0.031031255), np.float32(0.03311022), np.float32(0.033460196), np.float32(0.031989627), np.float32(0.028016968), np.float32(0.028021531), np.float32(0.028757472), np.float32(0.029407449), np.float32(0.028112942), np.float32(0.03281608), np.float32(0.03585358), np.float32(0.03580207), np.float32(0.036041323), np.float32(0.03742628), np.float32(0.03986744), np.float32(0.040519636), np.float32(0.04399552), np.float32(0.048538104), np.float32(0.05211535), np.float32(0.05470595), np.float32(0.064638816), np.float32(0.06901763), np.float32(0.066304155), np.float32(0.063552886), np.float32(0.06909247), np.float32(0.06936962), np.float32(0.059017926), np.float32(0.068343304), np.float32(0.07565475), np.float32(0.068174295), np.float32(0.060367905), np.float32(0.06098386), np.float32(0.0654438), np.float32(0.05707685), np.float32(0.05675566), np.float32(0.058004424), np.float32(0.05163099), np.float32(0.045686293), np.float32(0.04274141), np.float32(0.04068413), np.float32(0.035723407), np.float32(0.030675178), np.float32(0.029762112), np.float32(0.030484846), np.float32(0.033763494), np.float32(0.035126198), np.float32(0.03357714), np.float32(0.033804975), np.float32(0.03930501), np.float32(0.043082256), np.float32(0.040081467), np.float32(0.043616507), np.float32(0.042421374), np.float32(0.042524), np.float32(0.045562755), np.float32(0.05060187), np.float32(0.050193537), np.float32(0.052507024), np.float32(0.055065252), np.float32(0.057735063), np.float32(0.05993043), np.float32(0.061866906), np.float32(0.06619841), np.float32(0.061571054), np.float32(0.06219551), np.float32(0.06842429), np.float32(0.070149854), np.float32(0.06351674), np.float32(0.05592514), np.float32(0.049149696), np.float32(0.05158586), np.float32(0.05278872), np.float32(0.048921645), np.float32(0.047313843), np.float32(0.051395886), np.float32(0.050273214), np.float32(0.04673884), np.float32(0.047153573), np.float32(0.053319823), np.float32(0.054138973), np.float32(0.05570786), np.float32(0.05948923), np.float32(0.06870938), np.float32(0.07810676), np.float32(0.0873687), np.float32(0.091432184), np.float32(0.09524231), np.float32(0.093353555), np.float32(0.093794726), np.float32(0.091005914), np.float32(0.092375316), np.float32(0.0860958), np.float32(0.080492854), np.float32(0.07739932), np.float32(0.06869777), np.float32(0.061916217), np.float32(0.057485256), np.float32(0.056356158), np.float32(0.056194007), np.float32(0.050861906), np.float32(0.050081525), np.float32(0.050489474), np.float32(0.046257917), np.float32(0.03922896), np.float32(0.03932217), np.float32(0.044038046), np.float32(0.042462245), np.float32(0.039753165), np.float32(0.03829585), np.float32(0.03482692), np.float32(0.03435108), np.float32(0.038085617), np.float32(0.035693206), np.float32(0.033645786), np.float32(0.0347399), np.float32(0.03821501), np.float32(0.035633504), np.float32(0.04187363), np.float32(0.046670057), np.float32(0.047464848), np.float32(0.051450863), np.float32(0.057681896), np.float32(0.055068538), np.float32(0.053741794), np.float32(0.063777834), np.float32(0.06695845), np.float32(0.0667415), np.float32(0.06436807), np.float32(0.06649522), np.float32(0.062039535), np.float32(0.053620644), np.float32(0.051849205), np.float32(0.05951015), np.float32(0.06368269), np.float32(0.069222376), np.float32(0.07103496), np.float32(0.08108252), np.float32(0.08799519), np.float32(0.08164718), np.float32(0.0893624), np.float32(0.09426834), np.float32(0.08833726), np.float32(0.0759261), np.float32(0.07684864), np.float32(0.07328214), np.float32(0.06353949), np.float32(0.062126514), np.float32(0.06720063), np.float32(0.06458132), np.float32(0.06100072), np.float32(0.06647918), np.float32(0.071574405), np.float32(0.07218601), np.float32(0.068916574), np.float32(0.07636521), np.float32(0.08654295), np.float32(0.079129376), np.float32(0.080405354), np.float32(0.07953104), np.float32(0.07624608), np.float32(0.070717394), np.float32(0.06598517), np.float32(0.067819275), np.float32(0.06854868), np.float32(0.07002056), np.float32(0.061905526), np.float32(0.06405317), np.float32(0.064227365), np.float32(0.06885426), np.float32(0.07177675), np.float32(0.07273918), np.float32(0.07037276), np.float32(0.067959204), np.float32(0.06945359), np.float32(0.074512914), np.float32(0.06816955), np.float32(0.055191517), np.float32(0.062628195), np.float32(0.055288393), np.float32(0.04392612), np.float32(0.03965627), np.float32(0.038424414), np.float32(0.038210224), np.float32(0.034331314), np.float32(0.029474683), np.float32(0.028072791), np.float32(0.027509833), np.float32(0.024920996), np.float32(0.022249056), np.float32(0.021787722), np.float32(0.023240987), np.float32(0.021188248), np.float32(0.018537492), np.float32(0.020779064), np.float32(0.021250095), np.float32(0.018303148), np.float32(0.018841375), np.float32(0.021778474), np.float32(0.019755548), np.float32(0.020498408), np.float32(0.025884567), np.float32(0.027966477), np.float32(0.03088944), np.float32(0.038240805), np.float32(0.042109128), np.float32(0.040400393), np.float32(0.04107114), np.float32(0.04305158), np.float32(0.048164427), np.float32(0.058292132), np.float32(0.06265895), np.float32(0.07131802), np.float32(0.0797033), np.float32(0.078967996), np.float32(0.085295066), np.float32(0.09553286), np.float32(0.086314656), np.float32(0.08348859), np.float32(0.10068032), np.float32(0.105222635), np.float32(0.0880918), np.float32(0.084119454), np.float32(0.08902102), np.float32(0.07905205), np.float32(0.06900618), np.float32(0.06584546), np.float32(0.061580643), np.float32(0.063628204), np.float32(0.055582073), np.float32(0.0508777), np.float32(0.052152205), np.float32(0.05641281), np.float32(0.054234), np.float32(0.0511745), np.float32(0.05258958), np.float32(0.051686842), np.float32(0.05046613), np.float32(0.050018836), np.float32(0.047736373), np.float32(0.044014033), np.float32(0.044560835), np.float32(0.043578446), np.float32(0.038312625), np.float32(0.03901887), np.float32(0.03625546), np.float32(0.031753007), np.float32(0.032243323), np.float32(0.03377275), np.float32(0.030990904), np.float32(0.02977459), np.float32(0.035356354), np.float32(0.031796087), np.float32(0.031385925), np.float32(0.034196448), np.float32(0.03501593), np.float32(0.03353865), np.float32(0.036031585), np.float32(0.032245874), np.float32(0.033056352), np.float32(0.032512892), np.float32(0.03362794), np.float32(0.03796312), np.float32(0.04164529), np.float32(0.04830379), np.float32(0.054142587), np.float32(0.05642526), np.float32(0.054006793), np.float32(0.05891831), np.float32(0.061753303), np.float32(0.05765154), np.float32(0.056880526), np.float32(0.059205685), np.float32(0.06294223), np.float32(0.05791379), np.float32(0.055900548), np.float32(0.06140219), np.float32(0.049009047), np.float32(0.05508061), np.float32(0.057492945), np.float32(0.049346704), np.float32(0.051996417), np.float32(0.063634954), np.float32(0.06627709), np.float32(0.062329255), np.float32(0.06921115), np.float32(0.07258698), np.float32(0.057281442), np.float32(0.052039556), np.float32(0.05685669), np.float32(0.054831564), np.float32(0.056205556), np.float32(0.054956567), np.float32(0.05530952), np.float32(0.056309044), np.float32(0.052652694), np.float32(0.050260015), np.float32(0.048763502), np.float32(0.049251154), np.float32(0.049239308), np.float32(0.044819817), np.float32(0.045268063), np.float32(0.045669176), np.float32(0.04105082), np.float32(0.042019457), np.float32(0.040352818), np.float32(0.038770087), np.float32(0.04004526), np.float32(0.039203223), np.float32(0.038956832), np.float32(0.042526007), np.float32(0.05051981), np.float32(0.056691594), np.float32(0.0611151), np.float32(0.07005084), np.float32(0.08909775), np.float32(0.09792835), np.float32(0.09801046), np.float32(0.10797606), np.float32(0.12060879), np.float32(0.11406611), np.float32(0.10808404), np.float32(0.11785654), np.float32(0.12015854), np.float32(0.12262107), np.float32(0.109447934), np.float32(0.11378161), np.float32(0.11753963), np.float32(0.115265675), np.float32(0.121834196), np.float32(0.11785332), np.float32(0.10699194), np.float32(0.10726802), np.float32(0.109165646), np.float32(0.10913603), np.float32(0.107998885), np.float32(0.10257467), np.float32(0.093758024), np.float32(0.09025879), np.float32(0.076058656), np.float32(0.07299213), np.float32(0.077737086), np.float32(0.071641706), np.float32(0.06505381), np.float32(0.06854175), np.float32(0.073074326), np.float32(0.0694308), np.float32(0.07196398), np.float32(0.07419685), np.float32(0.0864871), np.float32(0.08604526), np.float32(0.0808708), np.float32(0.08595333), np.float32(0.08540419), np.float32(0.07628688), np.float32(0.070383444), np.float32(0.06559763), np.float32(0.062121417), np.float32(0.053140823), np.float32(0.047237277), np.float32(0.046495035), np.float32(0.047770184), np.float32(0.042301703), np.float32(0.042718504), np.float32(0.045271803), np.float32(0.045278758), np.float32(0.0452229), np.float32(0.0512566), np.float32(0.047117177), np.float32(0.04603962), np.float32(0.05198522), np.float32(0.056155782), np.float32(0.051931113), np.float32(0.05355028), np.float32(0.061025087), np.float32(0.065863624), np.float32(0.06463185), np.float32(0.06278039), np.float32(0.07763901), np.float32(0.083569504), np.float32(0.08867148), np.float32(0.098468706), np.float32(0.10920391), np.float32(0.11390278), np.float32(0.10975757), np.float32(0.11449659), np.float32(0.11865609), np.float32(0.11264082), np.float32(0.097550176), np.float32(0.11829963), np.float32(0.11312382), np.float32(0.08686273), np.float32(0.09574999), np.float32(0.09564039), np.float32(0.085016385), np.float32(0.07994174), np.float32(0.079936884), np.float32(0.07624019), np.float32(0.07681945), np.float32(0.07154074), np.float32(0.07080519), np.float32(0.06966064), np.float32(0.060162082), np.float32(0.06213968), np.float32(0.05796374), np.float32(0.04958019), np.float32(0.05213104), np.float32(0.06798091), np.float32(0.070047714), np.float32(0.058245033), np.float32(0.06388293), np.float32(0.07276325), np.float32(0.06658314), np.float32(0.05501908), np.float32(0.057147287), np.float32(0.057181746), np.float32(0.04594834), np.float32(0.041350972), np.float32(0.044671435), np.float32(0.040510923), np.float32(0.03865632), np.float32(0.039314028), np.float32(0.03902122), np.float32(0.037952483), np.float32(0.037929446), np.float32(0.044183273), np.float32(0.04613581), np.float32(0.045498535), np.float32(0.05181909), np.float32(0.06033707), np.float32(0.059491515), np.float32(0.052077543), np.float32(0.049144033), np.float32(0.05049108), np.float32(0.047938272), np.float32(0.047533914), np.float32(0.056266494), np.float32(0.059925575), np.float32(0.060097493), np.float32(0.06153303), np.float32(0.06718243), np.float32(0.07263815), np.float32(0.06334145), np.float32(0.06463219), np.float32(0.07686517), np.float32(0.070401356), np.float32(0.05742015), np.float32(0.05866199), np.float32(0.05759359), np.float32(0.050549928), np.float32(0.040214986), np.float32(0.04145046), np.float32(0.043244787), np.float32(0.041048374), np.float32(0.04221665), np.float32(0.04679345), np.float32(0.051874716), np.float32(0.05248801), np.float32(0.05605351), np.float32(0.052862123), np.float32(0.050594795), np.float32(0.056019977), np.float32(0.05718171), np.float32(0.050870206), np.float32(0.047539484), np.float32(0.04642016), np.float32(0.045436434), np.float32(0.044150095), np.float32(0.03915299), np.float32(0.03752452), np.float32(0.037173036), np.float32(0.036062274), np.float32(0.03461351), np.float32(0.037528034), np.float32(0.039344072), np.float32(0.03492367), np.float32(0.034676813), np.float32(0.034668073), np.float32(0.031321328), np.float32(0.030870382), np.float32(0.032681227), np.float32(0.030745529), np.float32(0.033429015), np.float32(0.037493974), np.float32(0.03871997), np.float32(0.03830428), np.float32(0.038332835), np.float32(0.038800593), np.float32(0.043557502), np.float32(0.041255597), np.float32(0.04106232), np.float32(0.04688074), np.float32(0.04959447), np.float32(0.044332366), np.float32(0.052890986), np.float32(0.062836826), np.float32(0.062518105), np.float32(0.06879774), np.float32(0.07106356), np.float32(0.08052764), np.float32(0.07828506), np.float32(0.07520079), np.float32(0.087071024), np.float32(0.07927589), np.float32(0.07047555), np.float32(0.08196505), np.float32(0.08335683), np.float32(0.075448506), np.float32(0.08192017), np.float32(0.09463512), np.float32(0.09197689), np.float32(0.089817405), np.float32(0.10363549), np.float32(0.11470791), np.float32(0.1264576), np.float32(0.12854426), np.float32(0.1361708), np.float32(0.14917964), np.float32(0.14257559), np.float32(0.1306001), np.float32(0.11333541), np.float32(0.09863898), np.float32(0.099556416), np.float32(0.08374227), np.float32(0.07462276), np.float32(0.070899926), np.float32(0.0690917), np.float32(0.06836032), np.float32(0.062059652), np.float32(0.062291484), np.float32(0.06149961), np.float32(0.06510112), np.float32(0.07113768), np.float32(0.06870788), np.float32(0.071230575), np.float32(0.08085021), np.float32(0.07193012), np.float32(0.06155648), np.float32(0.05465179), np.float32(0.04886521), np.float32(0.04903474), np.float32(0.046759643), np.float32(0.047055207), np.float32(0.050114576), np.float32(0.04817867), np.float32(0.0492371), np.float32(0.05538331), np.float32(0.058574658), np.float32(0.0638495), np.float32(0.061083972), np.float32(0.061553605), np.float32(0.08260658), np.float32(0.106353514), np.float32(0.09963666), np.float32(0.10362488), np.float32(0.13693008), np.float32(0.14124052), np.float32(0.14572547), np.float32(0.1385007), np.float32(0.13485195), np.float32(0.11641689), np.float32(0.11507873), np.float32(0.10998176), np.float32(0.09720246), np.float32(0.09322933), np.float32(0.083876535), np.float32(0.08556579), np.float32(0.0914485), np.float32(0.09056069), np.float32(0.10435889), np.float32(0.08798967), np.float32(0.10001199), np.float32(0.1331942), np.float32(0.1308934), np.float32(0.09264664), np.float32(0.12698576), np.float32(0.0073868856), np.float32(0.111852184), np.float32(0.058766983), np.float32(0.06555176), np.float32(0.05693322), np.float32(0.042961873), np.float32(0.042966306), np.float32(0.045714054), np.float32(0.040553074), np.float32(0.036274668), np.float32(0.042849097), np.float32(0.04467045), np.float32(0.039658558), np.float32(0.041608006), np.float32(0.04839055), np.float32(0.054983914), np.float32(0.05365726), np.float32(0.06383933), np.float32(0.074439175), np.float32(0.07596237), np.float32(0.074124366), np.float32(0.07423688), np.float32(0.070460916), np.float32(0.058410678), np.float32(0.05921288), np.float32(0.06472276), np.float32(0.060969993), np.float32(0.061905), np.float32(0.06780364), np.float32(0.07236897), np.float32(0.06957848), np.float32(0.07392234), np.float32(0.081714906), np.float32(0.07907858), np.float32(0.06959323), np.float32(0.08057126), np.float32(0.09409904), np.float32(0.08514695), np.float32(0.0742894), np.float32(0.07871761), np.float32(0.07379801), np.float32(0.055759992), np.float32(0.04572501), np.float32(0.046343073), np.float32(0.04159287), np.float32(0.044423286), np.float32(0.04928456), np.float32(0.05054905), np.float32(0.052404862), np.float32(0.054968543), np.float32(0.063989006), np.float32(0.06251577), np.float32(0.070125245), np.float32(0.08473888), np.float32(0.08535041), np.float32(0.078806825), np.float32(0.09331506), np.float32(0.104282655), np.float32(0.09715544), np.float32(0.08623123), np.float32(0.08853198), np.float32(0.08561972), np.float32(0.08324586), np.float32(0.088289015), np.float32(0.09786031), np.float32(0.10356631), np.float32(0.102375455), np.float32(0.10114223), np.float32(0.10783466), np.float32(0.10367202), np.float32(0.11474836), np.float32(0.11959589), np.float32(0.109343335), np.float32(0.12227935), np.float32(0.119806424), np.float32(0.10466858), np.float32(0.089499645), np.float32(0.083374284), np.float32(0.08280739), np.float32(0.0809889), np.float32(0.0691929), np.float32(0.063730456), np.float32(0.0681973), np.float32(0.06463691), np.float32(0.060571827), np.float32(0.060023345), np.float32(0.063046), np.float32(0.06256491), np.float32(0.057453524), np.float32(0.057016037), np.float32(0.06515775), np.float32(0.06516585), np.float32(0.05680163), np.float32(0.050760165), np.float32(0.041106742), np.float32(0.042359687), np.float32(0.04092281), np.float32(0.03592719), np.float32(0.030593684), np.float32(0.033627674), np.float32(0.03440162), np.float32(0.03408339), np.float32(0.03265662), np.float32(0.0330649), np.float32(0.032116096), np.float32(0.031754695), np.float32(0.032054286), np.float32(0.036680095), np.float32(0.039381694), np.float32(0.038611062), np.float32(0.042782057), np.float32(0.04212348), np.float32(0.041854694), np.float32(0.04255285), np.float32(0.045122955), np.float32(0.044657126), np.float32(0.043279298), np.float32(0.04441627), np.float32(0.045662828), np.float32(0.043708764), np.float32(0.041201953), np.float32(0.042567186), np.float32(0.047611814), np.float32(0.04611844), np.float32(0.044061482), np.float32(0.046071682), np.float32(0.049087066), np.float32(0.044284116), np.float32(0.045603435), np.float32(0.05324647), np.float32(0.056351393), np.float32(0.053251375), np.float32(0.056011055), np.float32(0.067570254), np.float32(0.071515396), np.float32(0.08348705), np.float32(0.08849685), np.float32(0.08621111), np.float32(0.09292466), np.float32(0.095723905), np.float32(0.08673101), np.float32(0.089122534), np.float32(0.09439547), np.float32(0.09205588), np.float32(0.09317833), np.float32(0.10644382), np.float32(0.111344434), np.float32(0.11420651), np.float32(0.12534992), np.float32(0.12730825), np.float32(0.13324049), np.float32(0.1501772), np.float32(0.14160047), np.float32(0.13155922), np.float32(0.14747177), np.float32(0.1601571), np.float32(0.14957269), np.float32(0.14456815), np.float32(0.14699139), np.float32(0.1308526), np.float32(0.12414175), np.float32(0.12920544), np.float32(0.12724136), np.float32(0.12053628), np.float32(0.12328829), np.float32(0.12885503), np.float32(0.11883299), np.float32(0.11617416), np.float32(0.11488779), np.float32(0.11490282), np.float32(0.11387137), np.float32(0.11858008), np.float32(0.12353693), np.float32(0.14113119), np.float32(0.1451463), np.float32(0.13741237), np.float32(0.15468912), np.float32(0.16890767), np.float32(0.15301923), np.float32(0.17729901), np.float32(0.23192404), np.float32(0.2677502), np.float32(0.27140367), np.float32(0.34833407), np.float32(0.35298198), np.float32(0.35163215), np.float32(0.3590814), np.float32(0.46722394), np.float32(0.4650811), np.float32(0.5051748), np.float32(0.53203493), np.float32(0.52482486), np.float32(0.535051)], 'MDTLPPATSEESFEIPNADVAGSAVLETETSQDIHQLEIEKDAGETDSDAGSIAMNVHQLDTAGEPLQSMNEDEVDPNNESTALDKKEPQSAPEGSENLGNDLFVSGIASRMQEDELQQIFSKFGTVTHVRIMREPVTKASRGFGFLSFSTVEEATSAIDNLNSQEFYGRVLNVQKAKRSRPHSPTPGKYMGYDRRRNSRDFPSNNKDGGYRRNNYRDRDSNRYRNSYRPSRPQREHSPGNYRKERYNVDSRPRRERHFHGRSFAHAEHHSVPNMRNDTPGNEALPSHSSVPPNEDQ': [np.float32(0.96691406), np.float32(0.9686789), np.float32(0.9717373), np.float32(0.97342414), np.float32(0.9739246), np.float32(0.9750835), np.float32(0.9744425), np.float32(0.9761136), np.float32(0.97700113), np.float32(0.97798735), np.float32(0.9771901), np.float32(0.9767363), np.float32(0.9742866), np.float32(0.9724538), np.float32(0.9715688), np.float32(0.9713778), np.float32(0.9716547), np.float32(0.9724113), np.float32(0.9727021), np.float32(0.97288585), np.float32(0.9727544), np.float32(0.973475), np.float32(0.97245187), np.float32(0.9716745), np.float32(0.971161), np.float32(0.9684719), np.float32(0.96798253), np.float32(0.9652173), np.float32(0.96418566), np.float32(0.9627923), np.float32(0.9613989), np.float32(0.9580781), np.float32(0.95387125), np.float32(0.9588982), np.float32(0.95652354), np.float32(0.9546086), np.float32(0.9555689), np.float32(0.95350057), np.float32(0.95214987), np.float32(0.95002395), np.float32(0.947562), np.float32(0.950244), np.float32(0.9491543), np.float32(0.951966), np.float32(0.9492581), np.float32(0.95294595), np.float32(0.955615), np.float32(0.95848256), np.float32(0.95894027), np.float32(0.95966274), np.float32(0.96566087), np.float32(0.9701034), np.float32(0.9720062), np.float32(0.97329515), np.float32(0.9736144), np.float32(0.9732564), np.float32(0.9728631), np.float32(0.9735469), np.float32(0.972575), np.float32(0.97269094), np.float32(0.9708782), np.float32(0.9705945), np.float32(0.9708627), np.float32(0.9716348), np.float32(0.97295827), np.float32(0.97317827), np.float32(0.9745181), np.float32(0.9742483), np.float32(0.97547853), np.float32(0.97752017), np.float32(0.9782562), np.float32(0.97827667), np.float32(0.9789798), np.float32(0.9794279), np.float32(0.97967225), np.float32(0.97953206), np.float32(0.97955483), np.float32(0.9794271), np.float32(0.9806655), np.float32(0.9807508), np.float32(0.98088545), np.float32(0.9808919), np.float32(0.9816328), np.float32(0.98108816), np.float32(0.9804612), np.float32(0.9789907), np.float32(0.9775775), np.float32(0.9758311), np.float32(0.97229946), np.float32(0.9686931), np.float32(0.9641597), np.float32(0.95554376), np.float32(0.9432077), np.float32(0.92715424), np.float32(0.9125836), np.float32(0.8804596), np.float32(0.8242536), np.float32(0.796078), np.float32(0.7699593), np.float32(0.7246405), np.float32(0.6458584), np.float32(0.5642551), np.float32(0.47376174), np.float32(0.43646783), np.float32(0.38661733), np.float32(0.29360014), np.float32(0.24941261), np.float32(0.22167318), np.float32(0.21764801), np.float32(0.20075248), np.float32(0.19651228), np.float32(0.19723162), np.float32(0.18984768), np.float32(0.1809787), np.float32(0.18032527), np.float32(0.14372565), np.float32(0.13171822), np.float32(0.12536854), np.float32(0.13503452), np.float32(0.16285904), np.float32(0.17307019), np.float32(0.1892855), np.float32(0.18853748), np.float32(0.17476402), np.float32(0.18496935), np.float32(0.17058106), np.float32(0.1784046), np.float32(0.18325607), np.float32(0.19301723), np.float32(0.22124435), np.float32(0.24100137), np.float32(0.2472169), np.float32(0.23495011), np.float32(0.23818928), np.float32(0.23402256), np.float32(0.22166653), np.float32(0.21725528), np.float32(0.18178384), np.float32(0.18608965), np.float32(0.19044222), np.float32(0.19970673), np.float32(0.19609754), np.float32(0.18910454), np.float32(0.18413205), np.float32(0.1997238), np.float32(0.24638323), np.float32(0.24774107), np.float32(0.299898), np.float32(0.37086502), np.float32(0.36202946), np.float32(0.27460948), np.float32(0.26490992), np.float32(0.21817477), np.float32(0.18191439), np.float32(0.19269493), np.float32(0.19022632), np.float32(0.17953098), np.float32(0.17697623), np.float32(0.16855943), np.float32(0.17258987), np.float32(0.18242083), np.float32(0.1901145), np.float32(0.16959773), np.float32(0.17252615), np.float32(0.19842), np.float32(0.2483645), np.float32(0.26621997), np.float32(0.38874367), np.float32(0.42564768), np.float32(0.47140598), np.float32(0.5114042), np.float32(0.5635027), np.float32(0.55122954), np.float32(0.56488293), np.float32(0.6548891), np.float32(0.67784315), np.float32(0.7271793), np.float32(0.77548134), np.float32(0.78701824), np.float32(0.8116925), np.float32(0.84058905), np.float32(0.8652086), np.float32(0.88219494), np.float32(0.92201734), np.float32(0.941762), np.float32(0.9521254), np.float32(0.96190476), np.float32(0.96666104), np.float32(0.96948797), np.float32(0.97244304), np.float32(0.9736971), np.float32(0.9742309), np.float32(0.9745096), np.float32(0.9744974), np.float32(0.9750438), np.float32(0.9742589), np.float32(0.9753896), np.float32(0.9748001), np.float32(0.974021), np.float32(0.9747483), np.float32(0.9748936), np.float32(0.97582585), np.float32(0.9763639), np.float32(0.9756068), np.float32(0.9764786), np.float32(0.976138), np.float32(0.9759864), np.float32(0.9756964), np.float32(0.9750703), np.float32(0.9760729), np.float32(0.97557384), np.float32(0.9761061), np.float32(0.97770417), np.float32(0.97778803), np.float32(0.97689456), np.float32(0.9769911), np.float32(0.9780879), np.float32(0.9785609), np.float32(0.97921616), np.float32(0.97845197), np.float32(0.97892857), np.float32(0.97922003), np.float32(0.97993577), np.float32(0.97904986), np.float32(0.9790012), np.float32(0.97909343), np.float32(0.9786928), np.float32(0.979044), np.float32(0.9790506), np.float32(0.9793115), np.float32(0.9797845), np.float32(0.97989595), np.float32(0.98053247), np.float32(0.9808533), np.float32(0.9801256), np.float32(0.9802971), np.float32(0.9799589), np.float32(0.98023593), np.float32(0.9802065), np.float32(0.98043376), np.float32(0.97986), np.float32(0.9795981), np.float32(0.9792363), np.float32(0.97888684), np.float32(0.978635), np.float32(0.97833997), np.float32(0.9773122), np.float32(0.97828466), np.float32(0.97851324), np.float32(0.9780636), np.float32(0.9790375), np.float32(0.9781672), np.float32(0.9786305), np.float32(0.9782727), np.float32(0.9781954), np.float32(0.97766906), np.float32(0.9775914), np.float32(0.9778675), np.float32(0.9782115), np.float32(0.97772926), np.float32(0.9773052), np.float32(0.97646517), np.float32(0.9761539), np.float32(0.9772195), np.float32(0.9770488), np.float32(0.97754204), np.float32(0.9768286), np.float32(0.97746426), np.float32(0.9783879), np.float32(0.97826403), np.float32(0.9785987), np.float32(0.9790522), np.float32(0.9780757), np.float32(0.9789367), np.float32(0.9774948), np.float32(0.9777944), np.float32(0.9771509), np.float32(0.9771961), np.float32(0.9762424), np.float32(0.9768734), np.float32(0.97573054), np.float32(0.97575754), np.float32(0.9747422), np.float32(0.97518843), np.float32(0.9749349), np.float32(0.97501165), np.float32(0.97480565), np.float32(0.9743866), np.float32(0.97438794), np.float32(0.9749108), np.float32(0.975132), np.float32(0.9750759), np.float32(0.97496027), np.float32(0.9748736), np.float32(0.97587), np.float32(0.9748191), np.float32(0.9744392)], 'MPNLQQTASQSQHHLHPHHLRPQQQQQQHHHHHQQQQQQQHTHHQQQQQHHSDFPLPDGWDIAKDFDGKTYYIDHINKKTTWLDPRDCYTKPQTFEDCVGDELPMGWEESYDPNIGPYYINHLAQSTQLEDPRQEWKTVQEQMLSDYLSAAQDQLENKREMFDVKQQRLLWAQEEYNHLKLAASRSSLCSSSSSMSRHDPELLRADLMLARERVHQLKQELTHITNDISYTERGMNTLYSVGEKINARENGCYDIAEVHAIREEMLKVHKSLVSGEKVREELMRSLVQIKNELGRQQISEENSDLASPFDRVCVASQTDLCGSSGENLNGGARFAEMAKTKWQYAEWRKHIKKLQQQLADHVERIEPGQLESDKDRILLIQEKEKLLNDLNSISLKSRSEEEKRVIHQTRHKLEEDLKEAYEANNTCVANRLRFHEEKQLLLDKLQEALKSTKLLEERLKSFSSESTFSISSGSSLGSLSTASSKSALSFTDIYIDPFAVDSPIDVVDLRRRSQRLFQQHQQQRLHPVHPVLQQQQSAEVTLSPRSSLSMETPPASPMKYNAGADQTPQALKEEPTYANALPAPPAYTAPPPVPISGVRARPYDLDSTVLDCMMLEAKLQKLNMGTPLNLAVAPLSPISEKPSLLDLPQEMLSRSSSTSNTRSVSAAVSNESVAGDSGVFEASRAHLPRKELAQVQIGLKYLKQEGVLVVSLERANNLLALWTASADNSQVYLRAALLPNSLTSIRTKALGDFQKPVFNDTFAVPITLDKLLTKSLQVTVVTMTGQKEEIIGTVQISMAEFNPEDSTLKWYNVLSSKFIPSFESLDIPSTSAAAAAAAVAASNAPNPGNNREESSDESTITSSQTSTLTRNQAPCMELQEQMAAELLGLGPLNEPECSDDDDDDEEEELDDKQLVSDVGLMNSSSMLHAYLQNMKQEFADKETNTDRAYLPEKSRGQSQLMDDRPVKRSQTFTPSEAFSKNRYNCRLNRSDSDSAMHCGVAPHTFQRGAAERRSLRFHSKAPKSVTKLHHTHIPRTSLDLELDLQAQHSKLYFLNDQIAKLQNLKEVLQKACENKDPLVAAWAIENEEFQRLVARADPAKCPEERQLQKLLMKTAKEIHKLRKTKVPKGCPDLVSFKEKITFFTRKGLSVPELPSEFTLPEANPIEEEEEEEDENEFYNSAETAIAINTALVASSNRNKNLSEHPHRATSGAVPKIPAPVVTPAATPAATPAATPAATSAATPAATPVVSPAAQPDAKPADAPIPVASNDAEQQRFDYVVDRNYGVEV': [np.float32(0.9583112), np.float32(0.95845675), np.float32(0.95626813), np.float32(0.95468044), np.float32(0.955423), np.float32(0.9543799), np.float32(0.9554196), np.float32(0.9586115), np.float32(0.9648314), np.float32(0.96731156), np.float32(0.9671892), np.float32(0.96659285), np.float32(0.9637213), np.float32(0.96292734), np.float32(0.9661945), np.float32(0.96876925), np.float32(0.9686262), np.float32(0.97063565), np.float32(0.96811664), np.float32(0.96672785), np.float32(0.9663115), np.float32(0.9653968), np.float32(0.9614175), np.float32(0.9577031), np.float32(0.9502162), np.float32(0.9413538), np.float32(0.9346963), np.float32(0.9326628), np.float32(0.9223175), np.float32(0.9158761), np.float32(0.90765065), np.float32(0.90595156), np.float32(0.904452), np.float32(0.90299815), np.float32(0.90310204), np.float32(0.89584124), np.float32(0.8912525), np.float32(0.8983602), np.float32(0.90563595), np.float32(0.9036151), np.float32(0.90318346), np.float32(0.90230316), np.float32(0.90805596), np.float32(0.9066311), np.float32(0.915981), np.float32(0.9151482), np.float32(0.91873527), np.float32(0.91884124), np.float32(0.92757213), np.float32(0.9187214), np.float32(0.90902156), np.float32(0.90384257), np.float32(0.89102584), np.float32(0.8782071), np.float32(0.85620713), np.float32(0.8412464), np.float32(0.786142), np.float32(0.7944036), np.float32(0.750249), np.float32(0.6974059), np.float32(0.6974171), np.float32(0.6046282), np.float32(0.5578866), np.float32(0.5131907), np.float32(0.4872568), np.float32(0.439581), np.float32(0.46608856), np.float32(0.4682581), np.float32(0.4316498), np.float32(0.39581862), np.float32(0.36464435), np.float32(0.38067102), np.float32(0.42893696), np.float32(0.3945162), np.float32(0.44244748), np.float32(0.46949604), np.float32(0.43897828), np.float32(0.3803337), np.float32(0.38393834), np.float32(0.34873155), np.float32(0.39262393), np.float32(0.33308712), np.float32(0.35645705), np.float32(0.31989822), np.float32(0.31134284), np.float32(0.34089306), np.float32(0.30153394), np.float32(0.3110466), np.float32(0.35435975), np.float32(0.35778376), np.float32(0.4234372), np.float32(0.4082983), np.float32(0.49030426), np.float32(0.5181477), np.float32(0.4624241), np.float32(0.6092103), np.float32(0.64069796), np.float32(0.7375717), np.float32(0.76816976), np.float32(0.8109668), np.float32(0.8014721), np.float32(0.841124), np.float32(0.87546825), np.float32(0.9006936), np.float32(0.8767782), np.float32(0.9046635), np.float32(0.8991063), np.float32(0.898576), np.float32(0.8329246), np.float32(0.83939254), np.float32(0.81083876), np.float32(0.778347), np.float32(0.7163828), np.float32(0.64808005), np.float32(0.57657367), np.float32(0.58870614), np.float32(0.59340256), np.float32(0.5790534), np.float32(0.5573462), np.float32(0.6406381), np.float32(0.6052816), np.float32(0.693088), np.float32(0.6610917), np.float32(0.6414475), np.float32(0.5937601), np.float32(0.5613448), np.float32(0.44357842), np.float32(0.46155465), np.float32(0.43289742), np.float32(0.43124425), np.float32(0.45404407), np.float32(0.46045107), np.float32(0.4350547), np.float32(0.37889898), np.float32(0.38736156), np.float32(0.38998598), np.float32(0.35955045), np.float32(0.36474508), np.float32(0.3720136), np.float32(0.33800852), np.float32(0.3137588), np.float32(0.32251483), np.float32(0.31515875), np.float32(0.2984213), np.float32(0.2914601), np.float32(0.2743453), np.float32(0.2687087), np.float32(0.27640367), np.float32(0.34366238), np.float32(0.33775538), np.float32(0.30816463), np.float32(0.30315027), np.float32(0.3260851), np.float32(0.34438628), np.float32(0.33491576), np.float32(0.3446282), np.float32(0.38014582), np.float32(0.3548835), np.float32(0.36576423), np.float32(0.38330063), np.float32(0.39110303), np.float32(0.38057208), np.float32(0.39256424), np.float32(0.39073804), np.float32(0.39116958), np.float32(0.37502804), np.float32(0.39280602), np.float32(0.37992358), np.float32(0.40021664), np.float32(0.40870038), np.float32(0.40070575), np.float32(0.38201085), np.float32(0.35708055), np.float32(0.40486175), np.float32(0.42093092), np.float32(0.43740138), np.float32(0.45061862), np.float32(0.4593301), np.float32(0.47621828), np.float32(0.49181533), np.float32(0.51628536), np.float32(0.5357482), np.float32(0.57966524), np.float32(0.61457527), np.float32(0.63529855), np.float32(0.65641147), np.float32(0.6505843), np.float32(0.6461395), np.float32(0.62885493), np.float32(0.6200431), np.float32(0.60638905), np.float32(0.5987608), np.float32(0.6186169), np.float32(0.5863399), np.float32(0.57425827), np.float32(0.58119816), np.float32(0.6249709), np.float32(0.63807625), np.float32(0.61487615), np.float32(0.6061513), np.float32(0.5521465), np.float32(0.55216044), np.float32(0.4915857), np.float32(0.4915325), np.float32(0.4653464), np.float32(0.4091561), np.float32(0.36650163), np.float32(0.3407825), np.float32(0.31641257), np.float32(0.28550628), np.float32(0.28292638), np.float32(0.27990144), np.float32(0.27006277), np.float32(0.22176568), np.float32(0.22398177), np.float32(0.28819382), np.float32(0.27518192), np.float32(0.28072795), np.float32(0.2639633), np.float32(0.23364873), np.float32(0.20535317), np.float32(0.26064032), np.float32(0.2551003), np.float32(0.21630181), np.float32(0.21805955), np.float32(0.21837941), np.float32(0.21219689), np.float32(0.21172981), np.float32(0.21280476), np.float32(0.27984416), np.float32(0.25476128), np.float32(0.25517896), np.float32(0.30002156), np.float32(0.2689688), np.float32(0.24276164), np.float32(0.23684368), np.float32(0.30623308), np.float32(0.31095946), np.float32(0.34648365), np.float32(0.3320671), np.float32(0.30853254), np.float32(0.29570448), np.float32(0.2651973), np.float32(0.32057106), np.float32(0.33404306), np.float32(0.2570807), np.float32(0.27237982), np.float32(0.2714096), np.float32(0.26602188), np.float32(0.21514986), np.float32(0.23351103), np.float32(0.24523944), np.float32(0.22754543), np.float32(0.21378092), np.float32(0.2089442), np.float32(0.2041091), np.float32(0.17397834), np.float32(0.19702181), np.float32(0.19413944), np.float32(0.17763095), np.float32(0.15654342), np.float32(0.1428238), np.float32(0.14396323), np.float32(0.15582614), np.float32(0.16731332), np.float32(0.18331784), np.float32(0.17345741), np.float32(0.15279193), np.float32(0.15127912), np.float32(0.15327655), np.float32(0.14755902), np.float32(0.15625785), np.float32(0.16253997), np.float32(0.15859869), np.float32(0.1543221), np.float32(0.15118879), np.float32(0.1688844), np.float32(0.17845702), np.float32(0.17048441), np.float32(0.16964287), np.float32(0.1911919), np.float32(0.19776154), np.float32(0.1878749), np.float32(0.19582504), np.float32(0.20264497), np.float32(0.20414916), np.float32(0.19890553), np.float32(0.21929978), np.float32(0.28928992), np.float32(0.31484336), np.float32(0.35441223), np.float32(0.38868612), np.float32(0.41719624), np.float32(0.42918473), np.float32(0.47610077), np.float32(0.47163332), np.float32(0.4606836), np.float32(0.5153348), np.float32(0.52607185), np.float32(0.55864245), np.float32(0.58386344), np.float32(0.5812758), np.float32(0.56097126), np.float32(0.5312651), np.float32(0.53838897), np.float32(0.5203825), np.float32(0.5636518), np.float32(0.53478587), np.float32(0.561509), np.float32(0.55710727), np.float32(0.5641157), np.float32(0.615685), np.float32(0.5964316), np.float32(0.61506236), np.float32(0.5986906), np.float32(0.5739145), np.float32(0.55324745), np.float32(0.59601843), np.float32(0.60617965), np.float32(0.6175358), np.float32(0.5918584), np.float32(0.5747008), np.float32(0.60114765), np.float32(0.5598981), np.float32(0.57029253), np.float32(0.5764501), np.float32(0.5597122), np.float32(0.6063764), np.float32(0.65038455), np.float32(0.6233349), np.float32(0.53998345), np.float32(0.5161787), np.float32(0.4928942), np.float32(0.48031905), np.float32(0.48361444), np.float32(0.47718593), np.float32(0.468861), np.float32(0.4531652), np.float32(0.4290906), np.float32(0.39815173), np.float32(0.3590527), np.float32(0.36533228), np.float32(0.3351566), np.float32(0.29033446), np.float32(0.30144438), np.float32(0.27302426), np.float32(0.24560583), np.float32(0.24453306), np.float32(0.2449101), np.float32(0.24407405), np.float32(0.24596746), np.float32(0.26509094), np.float32(0.28766316), np.float32(0.27829367), np.float32(0.29672927), np.float32(0.3189517), np.float32(0.3657942), np.float32(0.41183478), np.float32(0.42444158), np.float32(0.4461364), np.float32(0.46566486), np.float32(0.4547161), np.float32(0.4784001), np.float32(0.4807104), np.float32(0.4716352), np.float32(0.4524346), np.float32(0.47543082), np.float32(0.4784965), np.float32(0.47329646), np.float32(0.47553185), np.float32(0.4784602), np.float32(0.4761072), np.float32(0.47095007), np.float32(0.4841112), np.float32(0.47513527), np.float32(0.4541971), np.float32(0.45501494), np.float32(0.4583968), np.float32(0.43951145), np.float32(0.4210663), np.float32(0.42480797), np.float32(0.4117324), np.float32(0.4108074), np.float32(0.43779448), np.float32(0.45738998), np.float32(0.4584441), np.float32(0.46420226), np.float32(0.46186355), np.float32(0.4812325), np.float32(0.48628676), np.float32(0.4710513), np.float32(0.48310125), np.float32(0.49143), np.float32(0.4809051), np.float32(0.48111492), np.float32(0.47257745), np.float32(0.47428888), np.float32(0.45289168), np.float32(0.46140274), np.float32(0.5018271), np.float32(0.501672), np.float32(0.4838885), np.float32(0.49584973), np.float32(0.4975), np.float32(0.50517446), np.float32(0.4852532), np.float32(0.49397847), np.float32(0.50400686), np.float32(0.49810234), np.float32(0.4842853), np.float32(0.48830402), np.float32(0.49319607), np.float32(0.50007737), np.float32(0.491676), np.float32(0.5084821), np.float32(0.49550855), np.float32(0.48500884), np.float32(0.48011842), np.float32(0.47383124), np.float32(0.48010793), np.float32(0.48317623), np.float32(0.4925681), np.float32(0.49419358), np.float32(0.48552254), np.float32(0.48621562), np.float32(0.47786072), np.float32(0.47646454), np.float32(0.49843), np.float32(0.49311385), np.float32(0.4533897), np.float32(0.4382491), np.float32(0.45084316), np.float32(0.46287513), np.float32(0.4502245), np.float32(0.44776142), np.float32(0.45594722), np.float32(0.41568005), np.float32(0.38251033), np.float32(0.4028482), np.float32(0.41749132), np.float32(0.43173742), np.float32(0.4479444), np.float32(0.45446786), np.float32(0.41933882), np.float32(0.4109572), np.float32(0.42115456), np.float32(0.42563504), np.float32(0.44111463), np.float32(0.4481452), np.float32(0.45823222), np.float32(0.45028132), np.float32(0.4460967), np.float32(0.47844595), np.float32(0.5315118), np.float32(0.57108474), np.float32(0.6073358), np.float32(0.6400602), np.float32(0.6787406), np.float32(0.70043117), np.float32(0.73400533), np.float32(0.7817785), np.float32(0.81674737), np.float32(0.83212584), np.float32(0.85278106), np.float32(0.8693058), np.float32(0.8915626), np.float32(0.90473354), np.float32(0.916197), np.float32(0.933386), np.float32(0.94162863), np.float32(0.94812083), np.float32(0.9533769), np.float32(0.95750296), np.float32(0.9622985), np.float32(0.96803844), np.float32(0.97079134), np.float32(0.9724645), np.float32(0.9714641), np.float32(0.9727361), np.float32(0.97142214), np.float32(0.96841866), np.float32(0.96781194), np.float32(0.96682), np.float32(0.96458846), np.float32(0.96239716), np.float32(0.9566753), np.float32(0.9570601), np.float32(0.95295906), np.float32(0.94110966), np.float32(0.93896574), np.float32(0.92577744), np.float32(0.917736), np.float32(0.9247314), np.float32(0.92390424), np.float32(0.9187868), np.float32(0.91651803), np.float32(0.91531247), np.float32(0.9122608), np.float32(0.8857718), np.float32(0.8938705), np.float32(0.9058302), np.float32(0.9068515), np.float32(0.91074175), np.float32(0.9031302), np.float32(0.8484601), np.float32(0.82602614), np.float32(0.8189622), np.float32(0.8021391), np.float32(0.7909758), np.float32(0.7591315), np.float32(0.7466871), np.float32(0.7287617), np.float32(0.7247145), np.float32(0.7296742), np.float32(0.74447024), np.float32(0.7539629), np.float32(0.76274323), np.float32(0.7737296), np.float32(0.7729873), np.float32(0.78630096), np.float32(0.8026715), np.float32(0.82191974), np.float32(0.8337657), np.float32(0.8445073), np.float32(0.856177), np.float32(0.87619275), np.float32(0.8891135), np.float32(0.8984618), np.float32(0.92170775), np.float32(0.9336896), np.float32(0.95379263), np.float32(0.95728827), np.float32(0.96195674), np.float32(0.96795624), np.float32(0.9697449), np.float32(0.9692537), np.float32(0.97237873), np.float32(0.9724851), np.float32(0.9731863), np.float32(0.97535974), np.float32(0.97587126), np.float32(0.97737145), np.float32(0.9784646), np.float32(0.97910607), np.float32(0.9794632), np.float32(0.9799146), np.float32(0.9810554), np.float32(0.98147017), np.float32(0.9823813), np.float32(0.9825272), np.float32(0.98273623), np.float32(0.9823063), np.float32(0.982726), np.float32(0.9828644), np.float32(0.98257357), np.float32(0.98309845), np.float32(0.98302436), np.float32(0.98259705), np.float32(0.9826835), np.float32(0.9829768), np.float32(0.98220116), np.float32(0.981902), np.float32(0.9816968), np.float32(0.9814786), np.float32(0.98138106), np.float32(0.9816612), np.float32(0.98148406), np.float32(0.9818184), np.float32(0.9818096), np.float32(0.98229307), np.float32(0.9820042), np.float32(0.98263323), np.float32(0.9821139), np.float32(0.9821374), np.float32(0.9819073), np.float32(0.98265994), np.float32(0.9828789), np.float32(0.9827939), np.float32(0.9825233), np.float32(0.9826349), np.float32(0.9827855), np.float32(0.9826417), np.float32(0.98243815), np.float32(0.9814192), np.float32(0.980824), np.float32(0.9786526), np.float32(0.9772461), np.float32(0.9771474), np.float32(0.9751212), np.float32(0.9731224), np.float32(0.9732999), np.float32(0.9698287), np.float32(0.9681558), np.float32(0.96740043), np.float32(0.964443), np.float32(0.9563395), np.float32(0.95144325), np.float32(0.9433473), np.float32(0.9311022), np.float32(0.9137758), np.float32(0.88485557), np.float32(0.876663), np.float32(0.8583808), np.float32(0.8231804), np.float32(0.78691983), np.float32(0.74869686), np.float32(0.7312585), np.float32(0.66471326), np.float32(0.62713236), np.float32(0.63296396), np.float32(0.57515186), np.float32(0.5665917), np.float32(0.60450727), np.float32(0.58623916), np.float32(0.5803986), np.float32(0.5776532), np.float32(0.5394474), np.float32(0.5820892), np.float32(0.6366739), np.float32(0.680045), np.float32(0.675318), np.float32(0.67939395), np.float32(0.72019166), np.float32(0.73744106), np.float32(0.7844419), np.float32(0.7988387), np.float32(0.8276453), np.float32(0.84011745), np.float32(0.87998503), np.float32(0.91001475), np.float32(0.91430616), np.float32(0.9200715), np.float32(0.92860276), np.float32(0.9358993), np.float32(0.9496211), np.float32(0.95300055), np.float32(0.95048416), np.float32(0.9503505), np.float32(0.95696515), np.float32(0.9595174), np.float32(0.9633513), np.float32(0.96305317), np.float32(0.96647406), np.float32(0.9659303), np.float32(0.9642304), np.float32(0.96519256), np.float32(0.9648062), np.float32(0.96388876), np.float32(0.964908), np.float32(0.96490586), np.float32(0.96407497), np.float32(0.9647379), np.float32(0.96289074), np.float32(0.9641318), np.float32(0.9659336), np.float32(0.9677517), np.float32(0.96675605), np.float32(0.96545315), np.float32(0.9693635), np.float32(0.9730665), np.float32(0.9728535), np.float32(0.9715645), np.float32(0.9719934), np.float32(0.9733488), np.float32(0.9743848), np.float32(0.97397894), np.float32(0.9717462), np.float32(0.9698775), np.float32(0.9660905), np.float32(0.9648474), np.float32(0.9611515), np.float32(0.95644236), np.float32(0.9564062), np.float32(0.9525865), np.float32(0.9492203), np.float32(0.94288135), np.float32(0.9281518), np.float32(0.90945184), np.float32(0.8884187), np.float32(0.8636778), np.float32(0.828105), np.float32(0.7991181), np.float32(0.75788474), np.float32(0.7189056), np.float32(0.6973494), np.float32(0.66153425), np.float32(0.5804961), np.float32(0.53078675), np.float32(0.47646022), np.float32(0.38597828), np.float32(0.30816978), np.float32(0.30958247), np.float32(0.34232137), np.float32(0.3302466), np.float32(0.27788538), np.float32(0.24384417), np.float32(0.19979827), np.float32(0.1590977), np.float32(0.12147206), np.float32(0.108564414), np.float32(0.087105185), np.float32(0.07705828), np.float32(0.062615246), np.float32(0.05341162), np.float32(0.056500617), np.float32(0.051781263), np.float32(0.042223603), np.float32(0.04209722), np.float32(0.04157154), np.float32(0.040860273), np.float32(0.040611982), np.float32(0.045639966), np.float32(0.04414881), np.float32(0.044143576), np.float32(0.049118217), np.float32(0.05027113), np.float32(0.044097777), np.float32(0.041380897), np.float32(0.04206702), np.float32(0.042547196), np.float32(0.04398086), np.float32(0.044028483), np.float32(0.04864448), np.float32(0.048869587), np.float32(0.052047856), np.float32(0.051846147), np.float32(0.049881063), np.float32(0.055024356), np.float32(0.05690845), np.float32(0.058373526), np.float32(0.065146685), np.float32(0.06951933), np.float32(0.071560636), np.float32(0.070484646), np.float32(0.08011997), np.float32(0.08380431), np.float32(0.089222126), np.float32(0.0906488), np.float32(0.09109246), np.float32(0.089460544), np.float32(0.0921982), np.float32(0.09458952), np.float32(0.102533504), np.float32(0.12121092), np.float32(0.1274966), np.float32(0.12957156), np.float32(0.12436165), np.float32(0.13444419), np.float32(0.13629784), np.float32(0.13372844), np.float32(0.13872856), np.float32(0.13049266), np.float32(0.12220741), np.float32(0.11528357), np.float32(0.1121061), np.float32(0.10696677), np.float32(0.09588392), np.float32(0.10388321), np.float32(0.11270362), np.float32(0.12028091), np.float32(0.11284762), np.float32(0.115411624), np.float32(0.11531032), np.float32(0.10812045), np.float32(0.09702169), np.float32(0.10350528), np.float32(0.08655173), np.float32(0.074229434), np.float32(0.06719702), np.float32(0.06539885), np.float32(0.06282288), np.float32(0.05939417), np.float32(0.055419333), np.float32(0.055563573), np.float32(0.060384035), np.float32(0.0670617), np.float32(0.080723114), np.float32(0.084284805), np.float32(0.09504698), np.float32(0.091627), np.float32(0.08919898), np.float32(0.08854579), np.float32(0.07422323), np.float32(0.07982032), np.float32(0.076095395), np.float32(0.07160551), np.float32(0.06745557), np.float32(0.068923384), np.float32(0.08065434), np.float32(0.0794527), np.float32(0.09271776), np.float32(0.10138967), np.float32(0.114137866), np.float32(0.123344176), np.float32(0.1263318), np.float32(0.1256722), np.float32(0.1193074), np.float32(0.11698578), np.float32(0.1034428), np.float32(0.09268312), np.float32(0.0926555), np.float32(0.08637396), np.float32(0.08676648), np.float32(0.09201724), np.float32(0.10216781), np.float32(0.10985638), np.float32(0.10916238), np.float32(0.111528), np.float32(0.13101012), np.float32(0.14640494), np.float32(0.15673542), np.float32(0.16953313), np.float32(0.18569101), np.float32(0.19812272), np.float32(0.2139758), np.float32(0.20626116), np.float32(0.23191893), np.float32(0.23521553), np.float32(0.23403606), np.float32(0.24852449), np.float32(0.26327807), np.float32(0.26689303), np.float32(0.27705607), np.float32(0.2922478), np.float32(0.32127768), np.float32(0.3874066), np.float32(0.45599985), np.float32(0.5312366), np.float32(0.6040747), np.float32(0.6078297), np.float32(0.67251253), np.float32(0.74780613), np.float32(0.79420674), np.float32(0.83716995), np.float32(0.881853), np.float32(0.9057687), np.float32(0.9123792), np.float32(0.92578375), np.float32(0.9436722), np.float32(0.94151145), np.float32(0.9513953), np.float32(0.96369696), np.float32(0.9622541), np.float32(0.9619031), np.float32(0.96798944), np.float32(0.9698317), np.float32(0.9721342), np.float32(0.97480464), np.float32(0.97804505), np.float32(0.97813845), np.float32(0.97767025), np.float32(0.97799414), np.float32(0.97924954), np.float32(0.97915286), np.float32(0.979361), np.float32(0.97966236), np.float32(0.9797053), np.float32(0.97976947), np.float32(0.9797691), np.float32(0.97929037), np.float32(0.9774624), np.float32(0.97518015), np.float32(0.9709868), np.float32(0.96550703), np.float32(0.9615712), np.float32(0.9545641), np.float32(0.94766337), np.float32(0.9412081), np.float32(0.9368229), np.float32(0.92942286), np.float32(0.9233994), np.float32(0.9052341), np.float32(0.89476347), np.float32(0.88965106), np.float32(0.8881136), np.float32(0.8919023), np.float32(0.8819224), np.float32(0.88255596), np.float32(0.8783392), np.float32(0.88611764), np.float32(0.89158255), np.float32(0.8971806), np.float32(0.89244163), np.float32(0.9036154), np.float32(0.90787315), np.float32(0.91211194), np.float32(0.9122532), np.float32(0.93821913), np.float32(0.9445181), np.float32(0.94541204), np.float32(0.9490462), np.float32(0.9515697), np.float32(0.9537061), np.float32(0.9572152), np.float32(0.96410817), np.float32(0.96743995), np.float32(0.97136915), np.float32(0.97352296), np.float32(0.9745069), np.float32(0.9741856), np.float32(0.9744237), np.float32(0.97318417), np.float32(0.9742398), np.float32(0.9744013), np.float32(0.97258794), np.float32(0.9721495), np.float32(0.96951765), np.float32(0.9659593), np.float32(0.96050316), np.float32(0.9546403), np.float32(0.94871575), np.float32(0.93514305), np.float32(0.9202826), np.float32(0.8991059), np.float32(0.8840244), np.float32(0.84276533), np.float32(0.821935), np.float32(0.8076073), np.float32(0.7912076), np.float32(0.7614251), np.float32(0.74527663), np.float32(0.7352684), np.float32(0.7277842), np.float32(0.71253663), np.float32(0.6893579), np.float32(0.6860792), np.float32(0.65283215), np.float32(0.6345684), np.float32(0.61228365), np.float32(0.59821707), np.float32(0.5762012), np.float32(0.58777386), np.float32(0.5865307), np.float32(0.5665396), np.float32(0.59568906), np.float32(0.62990475), np.float32(0.6746351), np.float32(0.6932687), np.float32(0.69882125), np.float32(0.73374665), np.float32(0.74926704), np.float32(0.7699165), np.float32(0.7932369), np.float32(0.82968646), np.float32(0.84597725), np.float32(0.8640022), np.float32(0.883094), np.float32(0.8919766), np.float32(0.9074911), np.float32(0.92164993), np.float32(0.93574077), np.float32(0.94158465), np.float32(0.9457381), np.float32(0.95197475), np.float32(0.9590957), np.float32(0.9644751), np.float32(0.9681773), np.float32(0.9700768), np.float32(0.9690183), np.float32(0.9707991), np.float32(0.9724352), np.float32(0.9733314), np.float32(0.9720543), np.float32(0.9732344), np.float32(0.97474504), np.float32(0.97555155), np.float32(0.9777654), np.float32(0.97645175), np.float32(0.978327), np.float32(0.9783142), np.float32(0.9779661), np.float32(0.9766664), np.float32(0.9757843), np.float32(0.972605), np.float32(0.9708591), np.float32(0.9696093), np.float32(0.9672386), np.float32(0.96652), np.float32(0.9653652), np.float32(0.9663123), np.float32(0.9647758), np.float32(0.9701065), np.float32(0.9676127), np.float32(0.96702886), np.float32(0.9637765), np.float32(0.9657677), np.float32(0.96777546), np.float32(0.9684955), np.float32(0.966214), np.float32(0.9684964), np.float32(0.96904445), np.float32(0.971221), np.float32(0.96755487), np.float32(0.96879554), np.float32(0.96831304), np.float32(0.96592605), np.float32(0.9619998), np.float32(0.96216893), np.float32(0.9582799), np.float32(0.9615957), np.float32(0.9735844), np.float32(0.97413015), np.float32(0.9739614), np.float32(0.9732098), np.float32(0.97272724), np.float32(0.97246176), np.float32(0.97410786), np.float32(0.97435284), np.float32(0.97247946), np.float32(0.97110003), np.float32(0.9683298), np.float32(0.96897084), np.float32(0.9687799), np.float32(0.96532315), np.float32(0.96517956), np.float32(0.9657624), np.float32(0.96090746), np.float32(0.9557256), np.float32(0.95244133), np.float32(0.9539759), np.float32(0.9564761), np.float32(0.94621897), np.float32(0.9386187), np.float32(0.9360141), np.float32(0.91742647), np.float32(0.89470154), np.float32(0.88756025), np.float32(0.88783044), np.float32(0.8848691), np.float32(0.8786111), np.float32(0.87915605), np.float32(0.88935286), np.float32(0.8796788), np.float32(0.8584372), np.float32(0.84946615), np.float32(0.8087853), np.float32(0.78966707), np.float32(0.7068402), np.float32(0.6881252), np.float32(0.61923575), np.float32(0.6068063), np.float32(0.55524874), np.float32(0.53628635), np.float32(0.5103784), np.float32(0.4537154), np.float32(0.42360878), np.float32(0.406163), np.float32(0.3482041), np.float32(0.32277933), np.float32(0.29361618), np.float32(0.30540118), np.float32(0.27426833), np.float32(0.2649334), np.float32(0.26007533), np.float32(0.26797286), np.float32(0.23929285), np.float32(0.2171404), np.float32(0.2139265), np.float32(0.24311604), np.float32(0.23550984), np.float32(0.22180164), np.float32(0.26947942), np.float32(0.29024565), np.float32(0.34759852), np.float32(0.3366561), np.float32(0.30697107), np.float32(0.31900617), np.float32(0.30100355), np.float32(0.2769349), np.float32(0.27194497), np.float32(0.29334706), np.float32(0.3044139), np.float32(0.32169074), np.float32(0.34474415), np.float32(0.34073588), np.float32(0.33778277), np.float32(0.34435987), np.float32(0.31507272), np.float32(0.32737255), np.float32(0.32420802), np.float32(0.33987767), np.float32(0.30574632), np.float32(0.3002411), np.float32(0.3640449), np.float32(0.30951765), np.float32(0.3396814), np.float32(0.3551724), np.float32(0.3809202), np.float32(0.39259785), np.float32(0.3650346), np.float32(0.35102847), np.float32(0.35586354), np.float32(0.33249494), np.float32(0.3509018), np.float32(0.35939896), np.float32(0.32773113), np.float32(0.30778503), np.float32(0.3264142), np.float32(0.31934687), np.float32(0.30615163), np.float32(0.32470468), np.float32(0.33286113), np.float32(0.32712418), np.float32(0.31392032), np.float32(0.31958646), np.float32(0.32581678), np.float32(0.30989698), np.float32(0.28801465), np.float32(0.31736305), np.float32(0.29563686), np.float32(0.28392765), np.float32(0.2885697), np.float32(0.28326133), np.float32(0.32314435), np.float32(0.31335708), np.float32(0.33442003), np.float32(0.39169356), np.float32(0.40054908), np.float32(0.3920638), np.float32(0.4157975), np.float32(0.42644465), np.float32(0.36880964), np.float32(0.37647402), np.float32(0.4047713), np.float32(0.34253117), np.float32(0.3543223), np.float32(0.47622818), np.float32(0.5115266), np.float32(0.4908086), np.float32(0.5464802), np.float32(0.57553184), np.float32(0.5955749), np.float32(0.6063882), np.float32(0.675191), np.float32(0.68424976), np.float32(0.6413347), np.float32(0.65411645), np.float32(0.6190636), np.float32(0.61893326), np.float32(0.5805294), np.float32(0.5840328), np.float32(0.6056627), np.float32(0.61282843), np.float32(0.6255513), np.float32(0.66019), np.float32(0.6346869), np.float32(0.6530898), np.float32(0.6886594), np.float32(0.71223557), np.float32(0.71774775), np.float32(0.744732), np.float32(0.7834654), np.float32(0.8159565), np.float32(0.85111254), np.float32(0.8666854), np.float32(0.89463645), np.float32(0.90911347), np.float32(0.9073811), np.float32(0.914386), np.float32(0.90964323), np.float32(0.9210922), np.float32(0.94143176), np.float32(0.9535059), np.float32(0.9563361), np.float32(0.9582613), np.float32(0.96001506), np.float32(0.961287), np.float32(0.96370345), np.float32(0.9663912), np.float32(0.9679873), np.float32(0.9692229), np.float32(0.96874106), np.float32(0.965998), np.float32(0.9620334), np.float32(0.9589373), np.float32(0.95738965), np.float32(0.9525693), np.float32(0.9516692), np.float32(0.9470133), np.float32(0.946643), np.float32(0.94292617), np.float32(0.93828684), np.float32(0.9335241), np.float32(0.9288026), np.float32(0.9276712), np.float32(0.9356417), np.float32(0.93256605), np.float32(0.9292781), np.float32(0.9194105), np.float32(0.9191599), np.float32(0.9261831), np.float32(0.9284019), np.float32(0.9248799), np.float32(0.9436458), np.float32(0.9520619), np.float32(0.9573579), np.float32(0.962888), np.float32(0.9675972), np.float32(0.972659), np.float32(0.97493935), np.float32(0.9758204), np.float32(0.97721195), np.float32(0.97861314), np.float32(0.9796315), np.float32(0.9807288), np.float32(0.9812949), np.float32(0.98239523), np.float32(0.98255515), np.float32(0.98280966), np.float32(0.9829024), np.float32(0.9832722), np.float32(0.98323107), np.float32(0.98372287), np.float32(0.9840911), np.float32(0.9846794), np.float32(0.9844417), np.float32(0.98468566), np.float32(0.9851933), np.float32(0.98529553), np.float32(0.9850596), np.float32(0.9854167), np.float32(0.98559767), np.float32(0.9858849), np.float32(0.9859148), np.float32(0.9856414), np.float32(0.9853227), np.float32(0.98577785), np.float32(0.98533475), np.float32(0.9856771), np.float32(0.98612845), np.float32(0.98620784), np.float32(0.9866757), np.float32(0.9869882), np.float32(0.9866757), np.float32(0.98724127), np.float32(0.987536), np.float32(0.9879205), np.float32(0.988321), np.float32(0.98832196), np.float32(0.9882378), np.float32(0.98816687), np.float32(0.98790735), np.float32(0.98785096), np.float32(0.98743117), np.float32(0.98751533), np.float32(0.987141), np.float32(0.9873767), np.float32(0.98679084), np.float32(0.98751557), np.float32(0.9871897), np.float32(0.9867561), np.float32(0.986974), np.float32(0.98675054), np.float32(0.98611057), np.float32(0.9859789), np.float32(0.98585665), np.float32(0.9849517), np.float32(0.98417974), np.float32(0.9835434), np.float32(0.98281026), np.float32(0.9816836), np.float32(0.9805673), np.float32(0.978958), np.float32(0.9770488), np.float32(0.973982), np.float32(0.9703418), np.float32(0.96525395), np.float32(0.9612932), np.float32(0.9561111), np.float32(0.95083123), np.float32(0.9457528), np.float32(0.94078225), np.float32(0.9297257), np.float32(0.9272042), np.float32(0.9281954), np.float32(0.931018), np.float32(0.92396855), np.float32(0.9127513), np.float32(0.90392864), np.float32(0.8857225), np.float32(0.88595283), np.float32(0.8800302), np.float32(0.86659807), np.float32(0.8593303), np.float32(0.84848946), np.float32(0.8520473), np.float32(0.87318474), np.float32(0.8993951)], 'MRSQKNKCKRKAEEKEASARGEPYQLQTDIPVPRFKRGKRESENAYIQRMDQESQHVLFLTRNQIERHPEMEEQQAVHVKSEKKKEHDRKRLEKLIKKREEKKEKRQELEYFKGNQQLHSTVIQSTTAQRHSVPGEKPLLLKTLLGSSSASPSQRPASVSMARQRIIQEERERVVKAYRDLKKLKQQPLSQTVVSVEKLKNPD': [np.float32(0.8529191), np.float32(0.8547306), np.float32(0.85496753), np.float32(0.8698726), np.float32(0.86164653), np.float32(0.8571546), np.float32(0.8469377), np.float32(0.84809077), np.float32(0.8544424), np.float32(0.8508403), np.float32(0.8537932), np.float32(0.86865985), np.float32(0.8651703), np.float32(0.8614038), np.float32(0.8701522), np.float32(0.8924496), np.float32(0.9097329), np.float32(0.91573083), np.float32(0.9215954), np.float32(0.90702903), np.float32(0.91516495), np.float32(0.91232705), np.float32(0.9144739), np.float32(0.91794306), np.float32(0.9284501), np.float32(0.9252858), np.float32(0.92008406), np.float32(0.9194632), np.float32(0.91624004), np.float32(0.9035241), np.float32(0.90049326), np.float32(0.8959418), np.float32(0.88886684), np.float32(0.8841029), np.float32(0.8822063), np.float32(0.87625307), np.float32(0.87273604), np.float32(0.86103565), np.float32(0.84308875), np.float32(0.8253824), np.float32(0.8102784), np.float32(0.7853055), np.float32(0.75206345), np.float32(0.73921335), np.float32(0.73864055), np.float32(0.7355591), np.float32(0.69675344), np.float32(0.68293536), np.float32(0.6748492), np.float32(0.6435228), np.float32(0.648883), np.float32(0.61075705), np.float32(0.5879587), np.float32(0.55051637), np.float32(0.55286616), np.float32(0.5683247), np.float32(0.57098955), np.float32(0.57308865), np.float32(0.57187), np.float32(0.56910026), np.float32(0.58842117), np.float32(0.6077759), np.float32(0.6190428), np.float32(0.6056127), np.float32(0.59125614), np.float32(0.59739), np.float32(0.6300057), np.float32(0.63468957), np.float32(0.6528647), np.float32(0.68363506), np.float32(0.7036233), np.float32(0.7139895), np.float32(0.7462382), np.float32(0.77726996), np.float32(0.77072805), np.float32(0.78571546), np.float32(0.75889105), np.float32(0.7593243), np.float32(0.76185924), np.float32(0.76220036), np.float32(0.76256794), np.float32(0.7581774), np.float32(0.7553442), np.float32(0.7574661), np.float32(0.7602214), np.float32(0.7515086), np.float32(0.7418184), np.float32(0.73921674), np.float32(0.7427926), np.float32(0.72857237), np.float32(0.7241407), np.float32(0.7294684), np.float32(0.717312), np.float32(0.72478235), np.float32(0.7243172), np.float32(0.71564215), np.float32(0.7131446), np.float32(0.70052224), np.float32(0.6906665), np.float32(0.6866656), np.float32(0.7029726), np.float32(0.7165482), np.float32(0.71954405), np.float32(0.7278234), np.float32(0.74377835), np.float32(0.7608272), np.float32(0.76329833), np.float32(0.7818713), np.float32(0.78952736), np.float32(0.7850072), np.float32(0.7779683), np.float32(0.78687114), np.float32(0.79541093), np.float32(0.80096346), np.float32(0.7932969), np.float32(0.7979941), np.float32(0.7983541), np.float32(0.8022894), np.float32(0.8242872), np.float32(0.83442634), np.float32(0.8567422), np.float32(0.8682281), np.float32(0.88819635), np.float32(0.90024924), np.float32(0.91727614), np.float32(0.9241874), np.float32(0.94343364), np.float32(0.9480873), np.float32(0.951104), np.float32(0.9539739), np.float32(0.95694387), np.float32(0.95390695), np.float32(0.954576), np.float32(0.9528853), np.float32(0.94898266), np.float32(0.94195324), np.float32(0.94665295), np.float32(0.9521363), np.float32(0.9530447), np.float32(0.95412326), np.float32(0.9533237), np.float32(0.9500841), np.float32(0.94633514), np.float32(0.9472071), np.float32(0.9377908), np.float32(0.9401907), np.float32(0.9380582), np.float32(0.9401628), np.float32(0.93736714), np.float32(0.9358776), np.float32(0.939479), np.float32(0.94456095), np.float32(0.9414591), np.float32(0.9312833), np.float32(0.9105293), np.float32(0.89631397), np.float32(0.86856574), np.float32(0.8448671), np.float32(0.8241357), np.float32(0.79413724), np.float32(0.7839267), np.float32(0.7489115), np.float32(0.7121163), np.float32(0.6984129), np.float32(0.6862561), np.float32(0.62527376), np.float32(0.5510034), np.float32(0.5191951), np.float32(0.45831683), np.float32(0.45316002), np.float32(0.45044565), np.float32(0.50012326), np.float32(0.5096892), np.float32(0.51823616), np.float32(0.5454635), np.float32(0.5500965), np.float32(0.5491728), np.float32(0.52564394), np.float32(0.5720274), np.float32(0.6128263), np.float32(0.6083855), np.float32(0.62756044), np.float32(0.64871544), np.float32(0.65928346), np.float32(0.6717526), np.float32(0.70967025), np.float32(0.7470139), np.float32(0.7654116), np.float32(0.7892208), np.float32(0.80542094), np.float32(0.81746536), np.float32(0.8248392), np.float32(0.8408101), np.float32(0.8584132), np.float32(0.8600817), np.float32(0.8524371), np.float32(0.8610453), np.float32(0.8576549), np.float32(0.8505575), np.float32(0.8418527), np.float32(0.82975274), np.float32(0.83742577), np.float32(0.85940135)], 'MTSQPMTTQKADSESRTQNTNHVLVTEQSSASWGVGDTKTCVKSSTVENVSSACFVHQQGTCKMEESGAALQRSHSDLTCSCKQQTYVTHTEPSAIHSSLNSSGCRHGPPVARMSFPTQRYGSETNENASHYQNLVTHLPVLPRDQQVPTNTFDSGSIPHNTTVYTDPGTFHTAVLGPHMPGNGFPNRTMFSQAPGIIHGGLTYGNIPNSAYSPMVMTVHNNSVGPCSLRQEPLKADATIPAYCHSLPIPSIQLIPRLVCSVSETGKEQTAPAGSFSASDILTYPKLVSSVSETGLDAKKILKCCNVPGEQPAQQERAPPEAKAARVALSSQQGADMVVTTKDMWTMTSMNDITKGLKPALEHRDAEVQTLPTMECKSVATSPAAAAEGHSHVFPEVNLEQDLEGPKSPVREVRWDDEGMTWEVYGASVDPEVLGVAIQKHLEFQIEQFQTEPAGAAGKSNEKKRPFRTMMHSLRYPSCCARSSSAVE': [np.float32(0.97265583), np.float32(0.97344863), np.float32(0.97364503), np.float32(0.9720381), np.float32(0.97325706), np.float32(0.97343385), np.float32(0.9727402), np.float32(0.97163707), np.float32(0.9708458), np.float32(0.9709925), np.float32(0.9715837), np.float32(0.9691041), np.float32(0.9692898), np.float32(0.96793604), np.float32(0.96768314), np.float32(0.96893364), np.float32(0.9697194), np.float32(0.96988624), np.float32(0.96878225), np.float32(0.9687706), np.float32(0.9671814), np.float32(0.9677645), np.float32(0.96549505), np.float32(0.9660768), np.float32(0.9613578), np.float32(0.96007824), np.float32(0.95409745), np.float32(0.94224685), np.float32(0.9342283), np.float32(0.92753714), np.float32(0.91564596), np.float32(0.9185528), np.float32(0.907174), np.float32(0.8972017), np.float32(0.8766833), np.float32(0.86749995), np.float32(0.8615969), np.float32(0.84708387), np.float32(0.82363147), np.float32(0.7976455), np.float32(0.7798735), np.float32(0.7212342), np.float32(0.648154), np.float32(0.63233036), np.float32(0.6045413), np.float32(0.61531293), np.float32(0.62144285), np.float32(0.58518785), np.float32(0.5966554), np.float32(0.57148963), np.float32(0.5393065), np.float32(0.53688014), np.float32(0.49783853), np.float32(0.44483384), np.float32(0.44212964), np.float32(0.44803318), np.float32(0.4317805), np.float32(0.45675442), np.float32(0.45613593), np.float32(0.45400134), np.float32(0.5262131), np.float32(0.5812789), np.float32(0.54869956), np.float32(0.580064), np.float32(0.58157986), np.float32(0.58295107), np.float32(0.5815469), np.float32(0.5732591), np.float32(0.57191616), np.float32(0.5012342), np.float32(0.4287974), np.float32(0.39544103), np.float32(0.41965932), np.float32(0.4699636), np.float32(0.4625534), np.float32(0.5239188), np.float32(0.49189103), np.float32(0.53441656), np.float32(0.5510978), np.float32(0.54967713), np.float32(0.5801748), np.float32(0.60284173), np.float32(0.6530959), np.float32(0.65443236), np.float32(0.627543), np.float32(0.6291303), np.float32(0.66609645), np.float32(0.6308738), np.float32(0.6647076), np.float32(0.6854646), np.float32(0.68781126), np.float32(0.7075666), np.float32(0.73829454), np.float32(0.75553143), np.float32(0.8546786), np.float32(0.8525008), np.float32(0.8825826), np.float32(0.89551467), np.float32(0.9130895), np.float32(0.93355936), np.float32(0.94532883), np.float32(0.9548972), np.float32(0.94668263), np.float32(0.95678097), np.float32(0.9584042), np.float32(0.9580121), np.float32(0.957059), np.float32(0.96484107), np.float32(0.96885407), np.float32(0.9697066), np.float32(0.97005814), np.float32(0.9714292), np.float32(0.9694624), np.float32(0.970571), np.float32(0.9715002), np.float32(0.9711671), np.float32(0.97038853), np.float32(0.9690049), np.float32(0.96689546), np.float32(0.96594465), np.float32(0.96326274), np.float32(0.9656802), np.float32(0.9669504), np.float32(0.964992), np.float32(0.9638123), np.float32(0.963108), np.float32(0.96180284), np.float32(0.9615513), np.float32(0.9574174), np.float32(0.9598368), np.float32(0.96126974), np.float32(0.9602063), np.float32(0.96358967), np.float32(0.96174705), np.float32(0.9645212), np.float32(0.9661935), np.float32(0.9669805), np.float32(0.9655606), np.float32(0.9658224), np.float32(0.9646979), np.float32(0.96654284), np.float32(0.9682036), np.float32(0.971015), np.float32(0.97320765), np.float32(0.9744117), np.float32(0.97484916), np.float32(0.9759479), np.float32(0.9755761), np.float32(0.9764923), np.float32(0.97663885), np.float32(0.9756359), np.float32(0.9749147), np.float32(0.9751253), np.float32(0.97544277), np.float32(0.97467536), np.float32(0.97377056), np.float32(0.97316474), np.float32(0.9725221), np.float32(0.97350174), np.float32(0.97276413), np.float32(0.971529), np.float32(0.9711275), np.float32(0.9698657), np.float32(0.97160566), np.float32(0.97141933), np.float32(0.969403), np.float32(0.96327335), np.float32(0.9647678), np.float32(0.9676362), np.float32(0.9675363), np.float32(0.96444935), np.float32(0.962663), np.float32(0.96144116), np.float32(0.9641445), np.float32(0.9622567), np.float32(0.9614024), np.float32(0.9636965), np.float32(0.96492106), np.float32(0.9627894), np.float32(0.96738315), np.float32(0.9670098), np.float32(0.96834946), np.float32(0.9706386), np.float32(0.97053546), np.float32(0.96578), np.float32(0.9652365), np.float32(0.9686151), np.float32(0.96273494), np.float32(0.96229166), np.float32(0.96300495), np.float32(0.96778095), np.float32(0.96611893), np.float32(0.96388495), np.float32(0.9674209), np.float32(0.9669138), np.float32(0.96944684), np.float32(0.96569157), np.float32(0.9712092), np.float32(0.97826093), np.float32(0.97742313), np.float32(0.9795782), np.float32(0.9770024), np.float32(0.9775417), np.float32(0.96757686), np.float32(0.9706011), np.float32(0.9712875), np.float32(0.9675646), np.float32(0.89121675), np.float32(0.89319235), np.float32(0.9121817), np.float32(0.93141276), np.float32(0.9297026), np.float32(0.8390823), np.float32(0.84401435), np.float32(0.83057976), np.float32(0.25772303), np.float32(0.13551399), np.float32(0.13055435), np.float32(0.110494114), np.float32(0.12661286), np.float32(0.1434681), np.float32(0.16851132), np.float32(0.13496509), np.float32(0.15355085), np.float32(0.21457013), np.float32(0.36626747), np.float32(0.5095262), np.float32(0.64192724), np.float32(0.69311565), np.float32(0.8357979), np.float32(0.86778206), np.float32(0.91042906), np.float32(0.9209117), np.float32(0.93022084), np.float32(0.9466675), np.float32(0.93293345), np.float32(0.92532367), np.float32(0.927375), np.float32(0.9066973), np.float32(0.8984947), np.float32(0.8688132), np.float32(0.8293596), np.float32(0.81734926), np.float32(0.81089586), np.float32(0.71490395), np.float32(0.81990325), np.float32(0.76864904), np.float32(0.798639), np.float32(0.82963395), np.float32(0.6711083), np.float32(0.3306161), np.float32(0.18727548), np.float32(0.30974668), np.float32(0.28798905), np.float32(0.28994095), np.float32(0.2779963), np.float32(0.31685925), np.float32(0.32039213), np.float32(0.3710789), np.float32(0.5048963), np.float32(0.5439043), np.float32(0.601633), np.float32(0.6176316), np.float32(0.6766457), np.float32(0.6275489), np.float32(0.5997596), np.float32(0.6197556), np.float32(0.70231897), np.float32(0.6090823), np.float32(0.7149409), np.float32(0.75283927), np.float32(0.77749836), np.float32(0.84837705), np.float32(0.8913142), np.float32(0.898841), np.float32(0.9106917), np.float32(0.8865543), np.float32(0.86952853), np.float32(0.8677295), np.float32(0.8336017), np.float32(0.81617), np.float32(0.7973699), np.float32(0.7105595), np.float32(0.7113413), np.float32(0.6849323), np.float32(0.6315787), np.float32(0.4698735), np.float32(0.47682637), np.float32(0.4114354), np.float32(0.37954253), np.float32(0.30319178), np.float32(0.34691653), np.float32(0.36140746), np.float32(0.34054065), np.float32(0.3462728), np.float32(0.3275616), np.float32(0.30943105), np.float32(0.29138193), np.float32(0.3308296), np.float32(0.40205964), np.float32(0.50947887), np.float32(0.5043061), np.float32(0.6888946), np.float32(0.7345774), np.float32(0.6925197), np.float32(0.7700465), np.float32(0.77919793), np.float32(0.81529796), np.float32(0.89664704), np.float32(0.9025369), np.float32(0.92210096), np.float32(0.9179539), np.float32(0.95703274), np.float32(0.96014905), np.float32(0.96369696), np.float32(0.9661904), np.float32(0.9656561), np.float32(0.969042), np.float32(0.96829593), np.float32(0.9675721), np.float32(0.969087), np.float32(0.9696368), np.float32(0.9702187), np.float32(0.97125334), np.float32(0.9733984), np.float32(0.97331876), np.float32(0.9717433), np.float32(0.9730381), np.float32(0.9730787), np.float32(0.97275895), np.float32(0.9722139), np.float32(0.9713487), np.float32(0.9694567), np.float32(0.9671021), np.float32(0.96457803), np.float32(0.9590614), np.float32(0.9509855), np.float32(0.94530815), np.float32(0.9465175), np.float32(0.9332632), np.float32(0.93503964), np.float32(0.9356581), np.float32(0.91936034), np.float32(0.92925954), np.float32(0.90236294), np.float32(0.8988123), np.float32(0.9163173), np.float32(0.8844644), np.float32(0.89378965), np.float32(0.8826542), np.float32(0.87194484), np.float32(0.89220804), np.float32(0.8922668), np.float32(0.8790197), np.float32(0.8462514), np.float32(0.8702647), np.float32(0.8609391), np.float32(0.8297825), np.float32(0.85717225), np.float32(0.8803101), np.float32(0.8827274), np.float32(0.91402024), np.float32(0.9313279), np.float32(0.9411787), np.float32(0.9458416), np.float32(0.9574471), np.float32(0.95850253), np.float32(0.95798796), np.float32(0.9587922), np.float32(0.9594322), np.float32(0.9580947), np.float32(0.9557135), np.float32(0.9601697), np.float32(0.9612293), np.float32(0.9623172), np.float32(0.9640621), np.float32(0.96653104), np.float32(0.9673085), np.float32(0.97039413), np.float32(0.9731907), np.float32(0.974647), np.float32(0.97535217), np.float32(0.97485626), np.float32(0.9737471), np.float32(0.97622514), np.float32(0.97555804), np.float32(0.97222805), np.float32(0.9707897), np.float32(0.9695208), np.float32(0.96939003), np.float32(0.9673411), np.float32(0.9639564), np.float32(0.9649243), np.float32(0.9652092), np.float32(0.96332014), np.float32(0.96725446), np.float32(0.96634656), np.float32(0.9669248), np.float32(0.96509594), np.float32(0.9610287), np.float32(0.9489995), np.float32(0.93908995), np.float32(0.9215753), np.float32(0.9129302), np.float32(0.8992527), np.float32(0.87425184), np.float32(0.862846), np.float32(0.8606928), np.float32(0.86114633), np.float32(0.8584805), np.float32(0.84978247), np.float32(0.8259426), np.float32(0.80305177), np.float32(0.7779497), np.float32(0.72921634), np.float32(0.6794335), np.float32(0.6354933), np.float32(0.6123766), np.float32(0.5748758), np.float32(0.55843544), np.float32(0.5637451), np.float32(0.5274897), np.float32(0.46837428), np.float32(0.49381968), np.float32(0.47352195), np.float32(0.49467072), np.float32(0.45995733), np.float32(0.4769967), np.float32(0.4646342), np.float32(0.4610091), np.float32(0.3873885), np.float32(0.36109003), np.float32(0.3192932), np.float32(0.30785137), np.float32(0.27273485), np.float32(0.2771032), np.float32(0.290793), np.float32(0.30494305), np.float32(0.29767248), np.float32(0.3094291), np.float32(0.30951256), np.float32(0.31012228), np.float32(0.32977167), np.float32(0.33306214), np.float32(0.31616437), np.float32(0.36547193), np.float32(0.44733983), np.float32(0.46995592), np.float32(0.53867847), np.float32(0.5615257), np.float32(0.635503), np.float32(0.6776805), np.float32(0.7044476), np.float32(0.6797728), np.float32(0.7094174), np.float32(0.6906391), np.float32(0.6786982), np.float32(0.69686276), np.float32(0.76764613), np.float32(0.80453473), np.float32(0.800561), np.float32(0.83229333), np.float32(0.8495), np.float32(0.8451492), np.float32(0.7996009), np.float32(0.79281443), np.float32(0.708965), np.float32(0.67816806), np.float32(0.59763986), np.float32(0.50909287), np.float32(0.46361914), np.float32(0.42542234), np.float32(0.46630824), np.float32(0.41895774), np.float32(0.44504023), np.float32(0.5404128), np.float32(0.6191477), np.float32(0.6910973), np.float32(0.6852509), np.float32(0.7894252), np.float32(0.78221744), np.float32(0.76185244), np.float32(0.79261297), np.float32(0.7884427), np.float32(0.7967741), np.float32(0.8199779), np.float32(0.7815987), np.float32(0.7795252)], 'MEALLQVLKSLNITTKLITHPEVFTVEAMMPYLTECSGVVCKNLFVKDKKKKKLWLIVAKHDRKINLGDIAKKLSVSGGFRFADEQVLIDTLGVSQGCVTPLAVCNDKESSVQLILDNILVSDPETMIYCHPMVNTATIGMKSADFQLFLEHTKHKPLTITFDEE': [np.float32(0.1589498), np.float32(0.15213425), np.float32(0.18221255), np.float32(0.19017462), np.float32(0.18155906), np.float32(0.15602514), np.float32(0.16217177), np.float32(0.1560539), np.float32(0.14749858), np.float32(0.15068476), np.float32(0.15217917), np.float32(0.16038062), np.float32(0.15177669), np.float32(0.15264997), np.float32(0.14179097), np.float32(0.15739241), np.float32(0.15635319), np.float32(0.16542149), np.float32(0.1309383), np.float32(0.13853991), np.float32(0.14214821), np.float32(0.11072249), np.float32(0.10207964), np.float32(0.10555806), np.float32(0.10402083), np.float32(0.09911762), np.float32(0.09296752), np.float32(0.09547521), np.float32(0.084929995), np.float32(0.08331798), np.float32(0.0909354), np.float32(0.079618014), np.float32(0.07362269), np.float32(0.06861083), np.float32(0.0656584), np.float32(0.07952795), np.float32(0.08957885), np.float32(0.10575583), np.float32(0.12624732), np.float32(0.1269914), np.float32(0.13652748), np.float32(0.14718772), np.float32(0.13831158), np.float32(0.12688541), np.float32(0.121339835), np.float32(0.122622594), np.float32(0.11649579), np.float32(0.10875384), np.float32(0.10920669), np.float32(0.11229963), np.float32(0.1165982), np.float32(0.118935496), np.float32(0.13203873), np.float32(0.13259032), np.float32(0.12243558), np.float32(0.11678359), np.float32(0.12234241), np.float32(0.1266858), np.float32(0.12144602), np.float32(0.10821387), np.float32(0.111944854), np.float32(0.10508619), np.float32(0.0854892), np.float32(0.079979345), np.float32(0.07696732), np.float32(0.07929808), np.float32(0.09253017), np.float32(0.09601516), np.float32(0.104119755), np.float32(0.123795986), np.float32(0.13003303), np.float32(0.13570425), np.float32(0.13474205), np.float32(0.13342117), np.float32(0.12762284), np.float32(0.12378015), np.float32(0.11589915), np.float32(0.11797076), np.float32(0.117576696), np.float32(0.12826675), np.float32(0.121711954), np.float32(0.11715149), np.float32(0.12730868), np.float32(0.12696905), np.float32(0.12439695), np.float32(0.12516785), np.float32(0.12710983), np.float32(0.1242127), np.float32(0.12010644), np.float32(0.112443075), np.float32(0.10286899), np.float32(0.091851), np.float32(0.090914965), np.float32(0.086252294), np.float32(0.081886515), np.float32(0.08206028), np.float32(0.079520926), np.float32(0.0891835), np.float32(0.0914615), np.float32(0.09500094), np.float32(0.09196677), np.float32(0.09661026), np.float32(0.09084188), np.float32(0.07954931), np.float32(0.07188131), np.float32(0.07546833), np.float32(0.07842718), np.float32(0.07159488), np.float32(0.059499536), np.float32(0.057047397), np.float32(0.061506163), np.float32(0.06943984), np.float32(0.0813903), np.float32(0.08867343), np.float32(0.09101274), np.float32(0.08660238), np.float32(0.08381313), np.float32(0.08663875), np.float32(0.078973405), np.float32(0.06919141), np.float32(0.061018687), np.float32(0.054683134), np.float32(0.050089374), np.float32(0.050868653), np.float32(0.05543517), np.float32(0.05630919), np.float32(0.058105085), np.float32(0.063438095), np.float32(0.07072226), np.float32(0.066306725), np.float32(0.06895872), np.float32(0.07229116), np.float32(0.080266565), np.float32(0.07715727), np.float32(0.065490626), np.float32(0.05965542), np.float32(0.053021636), np.float32(0.04551785), np.float32(0.04509536), np.float32(0.062186133), np.float32(0.063714355), np.float32(0.071486995), np.float32(0.090360306), np.float32(0.10598983), np.float32(0.11234999), np.float32(0.120366044), np.float32(0.12283217), np.float32(0.11866747), np.float32(0.11969066), np.float32(0.12507404), np.float32(0.1197764), np.float32(0.13055079), np.float32(0.1356532), np.float32(0.15418711), np.float32(0.1554198), np.float32(0.1722592), np.float32(0.16650023), np.float32(0.16427371), np.float32(0.18418866), np.float32(0.18449186), np.float32(0.18075933), np.float32(0.2108446), np.float32(0.25690228), np.float32(0.2696782), np.float32(0.23134032)], 'MPSKTKSKPTTAAVAEKPVVATPSSSQIGVANSNIDHAQLLKAFRALAAHTARRTTETNGTLPLDGPSGNLRDASNTVYLQITLNTLSPTSHVKLVRVNLPHALHTPGEVSVCLLVKDPQREYKDLLVERGVKCVARVVGVSKLKGKFKPFDARRALVADHDIFLADARIVPNLPNLCGKVFFDAKKNPITVNLAKKDKLQHELEAAIKATTFLQNKGSCTTIKVGYMAAHTSEQLADNVAAALPAVLSRIKGGWENVHNIDVKTGNSAALPVWNAKLGVKTHVTPSAKRVADDDDEEQETPSNKKAKSPVKKVQQEEETAKSPCPRKTRSAAAAKASLAIEQVATPTKGTPRKTASSVSRSARKLK': [np.float32(0.9687019), np.float32(0.9721462), np.float32(0.9731141), np.float32(0.97428215), np.float32(0.9761766), np.float32(0.9783865), np.float32(0.97806007), np.float32(0.9772554), np.float32(0.9781863), np.float32(0.9782516), np.float32(0.97819877), np.float32(0.97811323), np.float32(0.97746104), np.float32(0.9749274), np.float32(0.9716431), np.float32(0.9674078), np.float32(0.9623325), np.float32(0.9560337), np.float32(0.9491961), np.float32(0.9370036), np.float32(0.92957145), np.float32(0.9058073), np.float32(0.8728094), np.float32(0.823593), np.float32(0.8026897), np.float32(0.7547734), np.float32(0.7190694), np.float32(0.6490415), np.float32(0.5597891), np.float32(0.4989382), np.float32(0.51327264), np.float32(0.41532385), np.float32(0.35203665), np.float32(0.35578975), np.float32(0.3434272), np.float32(0.26592356), np.float32(0.20457341), np.float32(0.1849739), np.float32(0.18773589), np.float32(0.16698772), np.float32(0.17546734), np.float32(0.21027407), np.float32(0.19229758), np.float32(0.1985746), np.float32(0.1864545), np.float32(0.19921395), np.float32(0.20116165), np.float32(0.22847198), np.float32(0.25299525), np.float32(0.30032438), np.float32(0.30323327), np.float32(0.2886672), np.float32(0.37918484), np.float32(0.4498763), np.float32(0.46889514), np.float32(0.53021204), np.float32(0.5374257), np.float32(0.5829115), np.float32(0.6151268), np.float32(0.6102928), np.float32(0.6420715), np.float32(0.6307097), np.float32(0.635482), np.float32(0.5648424), np.float32(0.46191025), np.float32(0.3745246), np.float32(0.29217374), np.float32(0.28312293), np.float32(0.26877683), np.float32(0.23981264), np.float32(0.18067235), np.float32(0.15371169), np.float32(0.13262224), np.float32(0.12138935), np.float32(0.12372689), np.float32(0.10949194), np.float32(0.114287175), np.float32(0.115176566), np.float32(0.11487503), np.float32(0.09986505), np.float32(0.094498426), np.float32(0.08775009), np.float32(0.08197077), np.float32(0.08129454), np.float32(0.07327903), np.float32(0.06934504), np.float32(0.06580378), np.float32(0.062059313), np.float32(0.05735449), np.float32(0.062025923), np.float32(0.06390989), np.float32(0.06269236), np.float32(0.06856394), np.float32(0.07250241), np.float32(0.08026118), np.float32(0.09011027), np.float32(0.09490792), np.float32(0.0973818), np.float32(0.08464505), np.float32(0.078675486), np.float32(0.06981072), np.float32(0.060025632), np.float32(0.049849506), np.float32(0.04495602), np.float32(0.041223403), np.float32(0.043453537), np.float32(0.042324524), np.float32(0.04640355), np.float32(0.05020119), np.float32(0.053726394), np.float32(0.060283743), np.float32(0.05566918), np.float32(0.059744157), np.float32(0.060834397), np.float32(0.056989636), np.float32(0.053520996), np.float32(0.053001814), np.float32(0.055019353), np.float32(0.05349645), np.float32(0.051456504), np.float32(0.05001853), np.float32(0.050382096), np.float32(0.05101455), np.float32(0.050587956), np.float32(0.052767303), np.float32(0.05754155), np.float32(0.061338972), np.float32(0.06136499), np.float32(0.06686873), np.float32(0.06306824), np.float32(0.06317314), np.float32(0.06913924), np.float32(0.06526563), np.float32(0.068451546), np.float32(0.07328108), np.float32(0.09438838), np.float32(0.090828456), np.float32(0.09152329), np.float32(0.105768204), np.float32(0.12764105), np.float32(0.14412814), np.float32(0.13744159), np.float32(0.14546384), np.float32(0.1437744), np.float32(0.14920802), np.float32(0.12090802), np.float32(0.12605782), np.float32(0.12831806), np.float32(0.12706994), np.float32(0.121526025), np.float32(0.12425104), np.float32(0.12357871), np.float32(0.12245188), np.float32(0.112386085), np.float32(0.09950187), np.float32(0.08912987), np.float32(0.084939785), np.float32(0.07647648), np.float32(0.06764035), np.float32(0.058068614), np.float32(0.05961614), np.float32(0.05813007), np.float32(0.049669627), np.float32(0.048797376), np.float32(0.049183186), np.float32(0.050219163), np.float32(0.04445304), np.float32(0.042366814), np.float32(0.04239561), np.float32(0.041660678), np.float32(0.043472398), np.float32(0.04115872), np.float32(0.03895435), np.float32(0.038282823), np.float32(0.04585819), np.float32(0.056351416), np.float32(0.05938868), np.float32(0.06870421), np.float32(0.072636895), np.float32(0.0744344), np.float32(0.07195083), np.float32(0.0686776), np.float32(0.071307346), np.float32(0.07602562), np.float32(0.07576049), np.float32(0.07356303), np.float32(0.08200841), np.float32(0.088411726), np.float32(0.07600648), np.float32(0.080946535), np.float32(0.09474265), np.float32(0.09467929), np.float32(0.084310114), np.float32(0.09893409), np.float32(0.10598605), np.float32(0.09864136), np.float32(0.09594319), np.float32(0.112787604), np.float32(0.096910276), np.float32(0.08382627), np.float32(0.08303391), np.float32(0.07724837), np.float32(0.07639574), np.float32(0.08280676), np.float32(0.092789605), np.float32(0.10066579), np.float32(0.103304945), np.float32(0.10113146), np.float32(0.09547499), np.float32(0.08703232), np.float32(0.082125984), np.float32(0.06324766), np.float32(0.061179556), np.float32(0.055595472), np.float32(0.04704657), np.float32(0.049600553), np.float32(0.05063741), np.float32(0.046738587), np.float32(0.04636605), np.float32(0.05383246), np.float32(0.06331774), np.float32(0.053279854), np.float32(0.07000148), np.float32(0.08605621), np.float32(0.07098836), np.float32(0.06661081), np.float32(0.07055403), np.float32(0.07028285), np.float32(0.055245433), np.float32(0.05032892), np.float32(0.053125866), np.float32(0.05377251), np.float32(0.05575826), np.float32(0.06878946), np.float32(0.06386021), np.float32(0.069438286), np.float32(0.060537536), np.float32(0.073307365), np.float32(0.07677907), np.float32(0.07936457), np.float32(0.08059713), np.float32(0.08543662), np.float32(0.0849586), np.float32(0.082523935), np.float32(0.084073156), np.float32(0.089433044), np.float32(0.082434766), np.float32(0.08282919), np.float32(0.09181882), np.float32(0.101133995), np.float32(0.09127747), np.float32(0.09512629), np.float32(0.12025558), np.float32(0.1360373), np.float32(0.13115524), np.float32(0.1447693), np.float32(0.17262809), np.float32(0.18485838), np.float32(0.247933), np.float32(0.26056013), np.float32(0.30369195), np.float32(0.29822865), np.float32(0.28897288), np.float32(0.33046034), np.float32(0.37672937), np.float32(0.40167361), np.float32(0.42632884), np.float32(0.41366124), np.float32(0.4215937), np.float32(0.44610754), np.float32(0.47720286), np.float32(0.5365656), np.float32(0.52242076), np.float32(0.5476786), np.float32(0.5509257), np.float32(0.5932747), np.float32(0.5809414), np.float32(0.6705812), np.float32(0.76601225), np.float32(0.77090293), np.float32(0.7989193), np.float32(0.83537984), np.float32(0.8660391), np.float32(0.88365066), np.float32(0.8977661), np.float32(0.9092598), np.float32(0.92901534), np.float32(0.9399781), np.float32(0.94726163), np.float32(0.9521113), np.float32(0.9597291), np.float32(0.96129566), np.float32(0.96246123), np.float32(0.9654797), np.float32(0.97110736), np.float32(0.97275996), np.float32(0.9760976), np.float32(0.9774884), np.float32(0.978301), np.float32(0.98019767), np.float32(0.9813455), np.float32(0.9816201), np.float32(0.98310226), np.float32(0.9833657), np.float32(0.98364085), np.float32(0.98350555), np.float32(0.98308265), np.float32(0.9831154), np.float32(0.983652), np.float32(0.98390317), np.float32(0.98463607), np.float32(0.98397845), np.float32(0.98417133), np.float32(0.983832), np.float32(0.9837631), np.float32(0.98392636), np.float32(0.98348606), np.float32(0.9837542), np.float32(0.98372424), np.float32(0.9830651), np.float32(0.98208594), np.float32(0.9822369), np.float32(0.98202133), np.float32(0.9809733), np.float32(0.9796871), np.float32(0.9781885), np.float32(0.9759468), np.float32(0.9755098), np.float32(0.97357666), np.float32(0.9720906), np.float32(0.97173125), np.float32(0.971194), np.float32(0.9703148), np.float32(0.97057873), np.float32(0.97034657), np.float32(0.9732746), np.float32(0.9751857), np.float32(0.9771593), np.float32(0.9767808), np.float32(0.9761245), np.float32(0.9759797), np.float32(0.97636455), np.float32(0.9753087), np.float32(0.9758329), np.float32(0.97625494), np.float32(0.97724104), np.float32(0.977266), np.float32(0.9766318), np.float32(0.9753184), np.float32(0.97670186), np.float32(0.977128), np.float32(0.9756329), np.float32(0.97693115), np.float32(0.9762772), np.float32(0.9754391), np.float32(0.97405416), np.float32(0.96962345), np.float32(0.96994835), np.float32(0.9691789), np.float32(0.9685291), np.float32(0.9638687), np.float32(0.96354455), np.float32(0.961482), np.float32(0.9542631), np.float32(0.9502142), np.float32(0.949298), np.float32(0.95211035)], 'MRIKTLRFLFLFFLFLCSHLTFVLSWKKEEFRTCQQTPFCKRARSRIPGSSSLIATDVTISDGDLTAKLTPKSEPQAKPLILTLSVHQHGILRLKIDEDPSLSPPKKRFEVPDVVVPEFTSSKLWLPRLSVEDNGLASSVYLSDGHTAVIRHDPFELFVRDDNSGQRVISLNSHGLFDFEQLKEKSEDDNWEETFRSHTDRRPYGPQSISFDVSFYGADFVYGIPERATSLALRPTRGPNVEESEPYRLFNLDVFEYIHDSPFGLYGSIPFMVSHGKTRGSSGFFWLNAAEMQIDVLAPGWEAESAESHIALPSHRIDTFWMSEAGVVDTFFFIGPSPKDVLQQYTAVTGTPAMPQMFSIAYHQCRWNYRDEEDVEHVDSKFDELDIPYDVLWLDIEHTNGKRYFTWDRTLFPHPEEMQKKLADKGRHMVTIVDPHIKRDDDFYLHKEALKKGYYVKDSSGKDFDGWCWPGSSSYPDTLNPEIRSWWADKFSYQNYVGSTPSLYIWNDMNEPSVFNGPEVTMPRDALHYGGVEHREVHNAYGYYFHMATADGLVKRGDGNDRPFVLSRALFAGSQRYGAVWTGDNTAEWDHLRVSIPMILTLGLTGMSFSGADVGGFFGNPEPELLVRWYQLGAYYPFFRGHAHHDTKRREPWLFGERNTELIKDAIHVRYALLPYFYTLFREANTTGVPVVRPLWMEFPSDEATFSNDEAFMVGSSLLVQGIYTERAKHASVYLPGKESWYDLRTGTVYKGGVTYKLEVTEESIPAFQRAGTIVARKDRFRRSSTQMANDPYTLVIALNSSQAAEGELYIDDGSSFKFLQGAYIHRRFIFSNGKLISIDLAPASGSNRHYSSDAFIERIILLGQASGSKSALIEPSNQKIDIELGPLWFLRARAPAVVTVRKPNVRVAEDWTITVI': [np.float32(0.8721603), np.float32(0.8586499), np.float32(0.8633315), np.float32(0.8647691), np.float32(0.862379), np.float32(0.86401594), np.float32(0.84761274), np.float32(0.82724637), np.float32(0.82195324), np.float32(0.83143204), np.float32(0.8346177), np.float32(0.83778894), np.float32(0.84572655), np.float32(0.836604), np.float32(0.8264122), np.float32(0.8117271), np.float32(0.8039716), np.float32(0.77339107), np.float32(0.7469312), np.float32(0.7052375), np.float32(0.67052585), np.float32(0.6768511), np.float32(0.6491022), np.float32(0.66068107), np.float32(0.68042624), np.float32(0.63170594), np.float32(0.61993885), np.float32(0.5986516), np.float32(0.6002562), np.float32(0.62257314), np.float32(0.64612865), np.float32(0.6261393), np.float32(0.61714274), np.float32(0.54117894), np.float32(0.50684494), np.float32(0.49438703), np.float32(0.49378225), np.float32(0.5122538), np.float32(0.5408759), np.float32(0.58391255), np.float32(0.57577085), np.float32(0.5632719), np.float32(0.5689241), np.float32(0.595711), np.float32(0.5918405), np.float32(0.58929944), np.float32(0.5644565), np.float32(0.5912771), np.float32(0.587991), np.float32(0.61983675), np.float32(0.6763671), np.float32(0.78679925), np.float32(0.8037603), np.float32(0.7367292), np.float32(0.6313812), np.float32(0.6178539), np.float32(0.5448591), np.float32(0.48837778), np.float32(0.40288472), np.float32(0.41835448), np.float32(0.4501698), np.float32(0.4721664), np.float32(0.58077013), np.float32(0.7759425), np.float32(0.79170406), np.float32(0.78337586), np.float32(0.7583619), np.float32(0.6685207), np.float32(0.6070555), np.float32(0.58886683), np.float32(0.44243145), np.float32(0.3865315), np.float32(0.3274536), np.float32(0.2828221), np.float32(0.24872722), np.float32(0.23327956), np.float32(0.17231101), np.float32(0.19534063), np.float32(0.15703298), np.float32(0.16314465), np.float32(0.1373979), np.float32(0.11531727), np.float32(0.09839897), np.float32(0.08868316), np.float32(0.07424953), np.float32(0.07195594), np.float32(0.07192363), np.float32(0.06947155), np.float32(0.06613871), np.float32(0.07206049), np.float32(0.06551488), np.float32(0.07323537), np.float32(0.08375563), np.float32(0.09008023), np.float32(0.10372068), np.float32(0.11695357), np.float32(0.14051306), np.float32(0.14352974), np.float32(0.1595587), np.float32(0.15857425), np.float32(0.15711929), np.float32(0.16616242), np.float32(0.18166474), np.float32(0.19712164), np.float32(0.17972864), np.float32(0.18066347), np.float32(0.20111614), np.float32(0.20261277), np.float32(0.22345267), np.float32(0.21673216), np.float32(0.21469553), np.float32(0.21601969), np.float32(0.18959713), np.float32(0.15586497), np.float32(0.14472225), np.float32(0.13529488), np.float32(0.13831891), np.float32(0.11523115), np.float32(0.10283286), np.float32(0.09181037), np.float32(0.08538374), np.float32(0.088746846), np.float32(0.08813544), np.float32(0.092193924), np.float32(0.092008956), np.float32(0.093095325), np.float32(0.09608954), np.float32(0.09854696), np.float32(0.104621425), np.float32(0.10222814), np.float32(0.091504715), np.float32(0.093163475), np.float32(0.093390554), np.float32(0.092173636), np.float32(0.08902237), np.float32(0.08115403), np.float32(0.074659415), np.float32(0.06766262), np.float32(0.060243897), np.float32(0.057099774), np.float32(0.05011894), np.float32(0.054597527), np.float32(0.052300278), np.float32(0.049074747), np.float32(0.0437588), np.float32(0.036145467), np.float32(0.03332396), np.float32(0.030021608), np.float32(0.031973798), np.float32(0.032692168), np.float32(0.037123255), np.float32(0.04607119), np.float32(0.05666197), np.float32(0.062920995), np.float32(0.067582466), np.float32(0.07104081), np.float32(0.057923708), np.float32(0.055136852), np.float32(0.047605652), np.float32(0.045124393), np.float32(0.04685625), np.float32(0.050806277), np.float32(0.050591573), np.float32(0.05162501), np.float32(0.04600947), np.float32(0.042430334), np.float32(0.0396998), np.float32(0.044739638), np.float32(0.047296006), np.float32(0.050118115), np.float32(0.048854187), np.float32(0.059231892), np.float32(0.0712939), np.float32(0.08076146), np.float32(0.07852247), np.float32(0.08456011), np.float32(0.09017779), np.float32(0.09662932), np.float32(0.10277393), np.float32(0.109704934), np.float32(0.13307504), np.float32(0.16013587), np.float32(0.17638817), np.float32(0.1850849), np.float32(0.19846672), np.float32(0.23405725), np.float32(0.23307614), np.float32(0.23546264), np.float32(0.24785389), np.float32(0.28263038), np.float32(0.3033933), np.float32(0.35295588), np.float32(0.3404494), np.float32(0.35155463), np.float32(0.3866328), np.float32(0.40383387), np.float32(0.33618015), np.float32(0.27429688), np.float32(0.23105696), np.float32(0.17971064), np.float32(0.15679315), np.float32(0.119269125), np.float32(0.09682216), np.float32(0.087713875), np.float32(0.08541879), np.float32(0.081173964), np.float32(0.07848482), np.float32(0.08000365), np.float32(0.07249058), np.float32(0.07367819), np.float32(0.0678143), np.float32(0.061084215), np.float32(0.04717476), np.float32(0.04137957), np.float32(0.041507117), np.float32(0.038970534), np.float32(0.037676774), np.float32(0.03723925), np.float32(0.036295686), np.float32(0.032272946), np.float32(0.028394572), np.float32(0.030764962), np.float32(0.03048112), np.float32(0.03557494), np.float32(0.04254664), np.float32(0.060416635), np.float32(0.06465193), np.float32(0.07626131), np.float32(0.09892387), np.float32(0.10614269), np.float32(0.122061595), np.float32(0.14615674), np.float32(0.17914267), np.float32(0.18564221), np.float32(0.22190222), np.float32(0.20962568), np.float32(0.21386485), np.float32(0.20472872), np.float32(0.1477399), np.float32(0.13643913), np.float32(0.13521898), np.float32(0.13404268), np.float32(0.13193105), np.float32(0.12698194), np.float32(0.13512176), np.float32(0.1336731), np.float32(0.11969614), np.float32(0.115543425), np.float32(0.107772335), np.float32(0.090348475), np.float32(0.0960714), np.float32(0.08415848), np.float32(0.076056644), np.float32(0.07699811), np.float32(0.066476785), np.float32(0.055671245), np.float32(0.05407575), np.float32(0.0443288), np.float32(0.03722062), np.float32(0.03683176), np.float32(0.032811366), np.float32(0.029409973), np.float32(0.027851574), np.float32(0.028697785), np.float32(0.029356256), np.float32(0.029683748), np.float32(0.03151735), np.float32(0.035223458), np.float32(0.03554336), np.float32(0.03789525), np.float32(0.039695077), np.float32(0.029800957), np.float32(0.02527199), np.float32(0.0233866), np.float32(0.020170122), np.float32(0.019681854), np.float32(0.017833967), np.float32(0.01775654), np.float32(0.017741384), np.float32(0.018444162), np.float32(0.019080043), np.float32(0.019968983), np.float32(0.019417288), np.float32(0.01993048), np.float32(0.020101583), np.float32(0.022372711), np.float32(0.023670858), np.float32(0.024048695), np.float32(0.025507642), np.float32(0.02597099), np.float32(0.026406405), np.float32(0.026158309), np.float32(0.030685721), np.float32(0.032367796), np.float32(0.031742204), np.float32(0.039908957), np.float32(0.043831058), np.float32(0.048682105), np.float32(0.05304042), np.float32(0.054743756), np.float32(0.053424895), np.float32(0.0575498), np.float32(0.059159312), np.float32(0.052658603), np.float32(0.057802096), np.float32(0.05932936), np.float32(0.059907276), np.float32(0.05596006), np.float32(0.0591228), np.float32(0.058309868), np.float32(0.05839098), np.float32(0.055734448), np.float32(0.055447247), np.float32(0.060941443), np.float32(0.05012388), np.float32(0.04630806), np.float32(0.04147935), np.float32(0.04048102), np.float32(0.035627842), np.float32(0.028909108), np.float32(0.02669057), np.float32(0.025603598), np.float32(0.025553012), np.float32(0.024266211), np.float32(0.02677445), np.float32(0.028160986), np.float32(0.028293952), np.float32(0.03222594), np.float32(0.033636462), np.float32(0.034075484), np.float32(0.03139362), np.float32(0.032635704), np.float32(0.03514463), np.float32(0.03450594), np.float32(0.0353759), np.float32(0.03752527), np.float32(0.034299742), np.float32(0.033690628), np.float32(0.039382253), np.float32(0.041861583), np.float32(0.047061943), np.float32(0.052359372), np.float32(0.05053072), np.float32(0.0547113), np.float32(0.059644416), np.float32(0.06328545), np.float32(0.059075505), np.float32(0.059974827), np.float32(0.05273892), np.float32(0.045822993), np.float32(0.041868925), np.float32(0.037399124), np.float32(0.036915474), np.float32(0.0337079), np.float32(0.036528807), np.float32(0.033362478), np.float32(0.033483762), np.float32(0.034971923), np.float32(0.0380255), np.float32(0.041264076), np.float32(0.046598345), np.float32(0.05460996), np.float32(0.059682097), np.float32(0.054625362), np.float32(0.05600263), np.float32(0.05590458), np.float32(0.056343913), np.float32(0.056191888), np.float32(0.06275261), np.float32(0.07875362), np.float32(0.08408344), np.float32(0.09358373), np.float32(0.10709932), np.float32(0.120733306), np.float32(0.13344279), np.float32(0.13406937), np.float32(0.14439286), np.float32(0.15209636), np.float32(0.15499258), np.float32(0.14902997), np.float32(0.14172514), np.float32(0.13805202), np.float32(0.13089296), np.float32(0.11593262), np.float32(0.09888086), np.float32(0.086405106), np.float32(0.07822155), np.float32(0.08238332), np.float32(0.07784226), np.float32(0.07551642), np.float32(0.07821132), np.float32(0.06928111), np.float32(0.06096382), np.float32(0.04968328), np.float32(0.047402967), np.float32(0.042806845), np.float32(0.037614174), np.float32(0.036807146), np.float32(0.035549577), np.float32(0.0365445), np.float32(0.034798935), np.float32(0.0377886), np.float32(0.039468914), np.float32(0.04184494), np.float32(0.05208271), np.float32(0.06385001), np.float32(0.070688136), np.float32(0.074534856), np.float32(0.09538756), np.float32(0.097460024), np.float32(0.094073884), np.float32(0.09217686), np.float32(0.095669284), np.float32(0.09901705), np.float32(0.097142845), np.float32(0.1029172), np.float32(0.10341778), np.float32(0.10735981), np.float32(0.099380314), np.float32(0.10304078), np.float32(0.09769459), np.float32(0.08673309), np.float32(0.07710655), np.float32(0.079173364), np.float32(0.08532833), np.float32(0.078134514), np.float32(0.083488196), np.float32(0.093641005), np.float32(0.09463958), np.float32(0.08738413), np.float32(0.088391036), np.float32(0.07907882), np.float32(0.06521395), np.float32(0.058757685), np.float32(0.058956366), np.float32(0.058803704), np.float32(0.048966095), np.float32(0.042906176), np.float32(0.041244704), np.float32(0.04326235), np.float32(0.04963446), np.float32(0.049688324), np.float32(0.051600035), np.float32(0.05279414), np.float32(0.05013813), np.float32(0.052155953), np.float32(0.052871525), np.float32(0.056957223), np.float32(0.06062263), np.float32(0.06973053), np.float32(0.07425177), np.float32(0.07478618), np.float32(0.05809513), np.float32(0.05111995), np.float32(0.045611653), np.float32(0.04110022), np.float32(0.039422132), np.float32(0.03882636), np.float32(0.039107256), np.float32(0.039436333), np.float32(0.03853417), np.float32(0.040056497), np.float32(0.041339662), np.float32(0.03603962), np.float32(0.033057343), np.float32(0.03487271), np.float32(0.040277746), np.float32(0.04407745), np.float32(0.051287115), np.float32(0.05058934), np.float32(0.057498936), np.float32(0.055165935), np.float32(0.05459754), np.float32(0.05416712), np.float32(0.045368068), np.float32(0.045803536), np.float32(0.04635931), np.float32(0.04432383), np.float32(0.046939187), np.float32(0.048425104), np.float32(0.05050366), np.float32(0.0512707), np.float32(0.05463934), np.float32(0.05467617), np.float32(0.052712105), np.float32(0.050550617), np.float32(0.04877645), np.float32(0.050728388), np.float32(0.049595494), np.float32(0.044270802), np.float32(0.037658416), np.float32(0.031591848), np.float32(0.027974762), np.float32(0.022901163), np.float32(0.019675728), np.float32(0.021044865), np.float32(0.019842511), np.float32(0.020222146), np.float32(0.022406654), np.float32(0.024487786), np.float32(0.025883356), np.float32(0.026360769), np.float32(0.023591686), np.float32(0.024678418), np.float32(0.026761444), np.float32(0.030449258), np.float32(0.03447546), np.float32(0.03412726), np.float32(0.033786803), np.float32(0.03529975), np.float32(0.03237288), np.float32(0.033416353), np.float32(0.035267778), np.float32(0.039336808), np.float32(0.04409049), np.float32(0.046309378), np.float32(0.047842827), np.float32(0.053381734), np.float32(0.059182066), np.float32(0.063928954), np.float32(0.054677222), np.float32(0.056187816), np.float32(0.05319888), np.float32(0.05334923), np.float32(0.05515649), np.float32(0.048414797), np.float32(0.04512842), np.float32(0.04334381), np.float32(0.03501938), np.float32(0.034649484), np.float32(0.028178837), np.float32(0.024415769), np.float32(0.024180766), np.float32(0.021281), np.float32(0.02024672), np.float32(0.019363783), np.float32(0.017328165), np.float32(0.016150191), np.float32(0.01635861), np.float32(0.017645415), np.float32(0.017296812), np.float32(0.016666321), np.float32(0.015587321), np.float32(0.017212633), np.float32(0.019411627), np.float32(0.021862833), np.float32(0.02352933), np.float32(0.024663089), np.float32(0.02694259), np.float32(0.03452586), np.float32(0.035910092), np.float32(0.036771897), np.float32(0.03784878), np.float32(0.037644103), np.float32(0.036743432), np.float32(0.040338803), np.float32(0.04258168), np.float32(0.04726633), np.float32(0.048288483), np.float32(0.048755176), np.float32(0.0511184), np.float32(0.05217843), np.float32(0.052923176), np.float32(0.051162843), np.float32(0.0544956), np.float32(0.052745093), np.float32(0.051975727), np.float32(0.043611046), np.float32(0.037884228), np.float32(0.031423904), np.float32(0.026132308), np.float32(0.023009602), np.float32(0.022558974), np.float32(0.021012746), np.float32(0.02348739), np.float32(0.025267968), np.float32(0.029120997), np.float32(0.029733712), np.float32(0.03491503), np.float32(0.038804743), np.float32(0.03252108), np.float32(0.043072056), np.float32(0.045912866), np.float32(0.044327397), np.float32(0.044844523), np.float32(0.046044584), np.float32(0.04409442), np.float32(0.039375048), np.float32(0.034871947), np.float32(0.032214224), np.float32(0.034016427), np.float32(0.03157095), np.float32(0.031337637), np.float32(0.03269276), np.float32(0.03202363), np.float32(0.031341217), np.float32(0.02894575), np.float32(0.027645744), np.float32(0.027436482), np.float32(0.027208164), np.float32(0.025460675), np.float32(0.02517464), np.float32(0.023064522), np.float32(0.025285162), np.float32(0.026063228), np.float32(0.024929894), np.float32(0.02436577), np.float32(0.02674199), np.float32(0.031882044), np.float32(0.032655437), np.float32(0.03449553), np.float32(0.03510785), np.float32(0.034539293), np.float32(0.035246525), np.float32(0.033516478), np.float32(0.037326187), np.float32(0.042692605), np.float32(0.04369218), np.float32(0.049612354), np.float32(0.04824726), np.float32(0.04604754), np.float32(0.047230203), np.float32(0.043052297), np.float32(0.042423707), np.float32(0.03834857), np.float32(0.039125115), np.float32(0.04142062), np.float32(0.0431736), np.float32(0.040635113), np.float32(0.040543985), np.float32(0.04630694), np.float32(0.040889807), np.float32(0.04132995), np.float32(0.040558103), np.float32(0.040919084), np.float32(0.044242788), np.float32(0.046376288), np.float32(0.054842018), np.float32(0.06320797), np.float32(0.07425125), np.float32(0.07552601), np.float32(0.07865693), np.float32(0.08325871), np.float32(0.08000259), np.float32(0.08392803), np.float32(0.09358847), np.float32(0.10390231), np.float32(0.108357504), np.float32(0.114307314), np.float32(0.13287549), np.float32(0.123850465), np.float32(0.1282981), np.float32(0.123581246), np.float32(0.12559196), np.float32(0.11676352), np.float32(0.10603149), np.float32(0.10265061), np.float32(0.08964699), np.float32(0.08349443), np.float32(0.077584945), np.float32(0.0654247), np.float32(0.058926176), np.float32(0.051305316), np.float32(0.04860757), np.float32(0.044631336), np.float32(0.037392218), np.float32(0.034723014), np.float32(0.031544443), np.float32(0.029024528), np.float32(0.024594493), np.float32(0.023952402), np.float32(0.0248795), np.float32(0.022945154), np.float32(0.020724678), np.float32(0.021082405), np.float32(0.022676457), np.float32(0.021130394), np.float32(0.020914264), np.float32(0.022853704), np.float32(0.026554856), np.float32(0.02575825), np.float32(0.027291302), np.float32(0.027317263), np.float32(0.027118605), np.float32(0.030523112), np.float32(0.029432671), np.float32(0.033851575), np.float32(0.031444643), np.float32(0.03441976), np.float32(0.0441598), np.float32(0.05179508), np.float32(0.059606496), np.float32(0.07259819), np.float32(0.08358671), np.float32(0.076611266), np.float32(0.07532951), np.float32(0.08321883), np.float32(0.076951995), np.float32(0.07209061), np.float32(0.06357447), np.float32(0.05671775), np.float32(0.058997672), np.float32(0.054592263), np.float32(0.05377563), np.float32(0.05505255), np.float32(0.050176896), np.float32(0.048706744), np.float32(0.050610874), np.float32(0.04608121), np.float32(0.04414128), np.float32(0.0417471), np.float32(0.04290066), np.float32(0.040531892), np.float32(0.04068472), np.float32(0.038033146), np.float32(0.03650735), np.float32(0.03686646), np.float32(0.040313944), np.float32(0.04272361), np.float32(0.041500133), np.float32(0.03921895), np.float32(0.037014715), np.float32(0.034845877), np.float32(0.03477709), np.float32(0.037445184), np.float32(0.039580766), np.float32(0.046651717), np.float32(0.05481177), np.float32(0.056172807), np.float32(0.058386073), np.float32(0.059001196), np.float32(0.064540446), np.float32(0.065767296), np.float32(0.06918246), np.float32(0.072431326), np.float32(0.07522802), np.float32(0.078208886), np.float32(0.07651045), np.float32(0.072764136), np.float32(0.07140369), np.float32(0.07391021), np.float32(0.07037894), np.float32(0.06952373), np.float32(0.07186246), np.float32(0.06925864), np.float32(0.07284338), np.float32(0.064660944), np.float32(0.072282165), np.float32(0.0676516), np.float32(0.060945332), np.float32(0.06250177), np.float32(0.067421205), np.float32(0.064241566), np.float32(0.062550925), np.float32(0.0709399), np.float32(0.07252427), np.float32(0.07048644), np.float32(0.071516395), np.float32(0.07919346), np.float32(0.08204089), np.float32(0.084600925), np.float32(0.08978737), np.float32(0.09099852), np.float32(0.083503425), np.float32(0.08194579), np.float32(0.08331304), np.float32(0.09294816), np.float32(0.09704424), np.float32(0.113948256), np.float32(0.11277403), np.float32(0.12251317), np.float32(0.12620299), np.float32(0.13460553), np.float32(0.13701767), np.float32(0.14174898), np.float32(0.13290906), np.float32(0.13121802), np.float32(0.14078371), np.float32(0.14498273), np.float32(0.13860372), np.float32(0.15261093), np.float32(0.12830888), np.float32(0.09587142), np.float32(0.08494475), np.float32(0.07012628), np.float32(0.06609695), np.float32(0.064018026), np.float32(0.05903166), np.float32(0.06330141), np.float32(0.06007737), np.float32(0.05829199), np.float32(0.064695574), np.float32(0.06801693), np.float32(0.070148036), np.float32(0.0704357), np.float32(0.07365959), np.float32(0.072425835), np.float32(0.06437671), np.float32(0.056748066), np.float32(0.049564216), np.float32(0.049810786), np.float32(0.049133997), np.float32(0.045888975), np.float32(0.047140345), np.float32(0.04580265), np.float32(0.045397628), np.float32(0.04995409), np.float32(0.05047309), np.float32(0.048150986), np.float32(0.054437816), np.float32(0.062013187), np.float32(0.064121924), np.float32(0.062278107), np.float32(0.060209826), np.float32(0.055074062), np.float32(0.048501812), np.float32(0.046526216), np.float32(0.04292895), np.float32(0.038939286), np.float32(0.03917175), np.float32(0.039972086), np.float32(0.04510639), np.float32(0.049221843), np.float32(0.05358413), np.float32(0.05032892), np.float32(0.04799488), np.float32(0.042494595), np.float32(0.038393684), np.float32(0.036523968), np.float32(0.037832826), np.float32(0.03537219), np.float32(0.040263325), np.float32(0.046033766), np.float32(0.047922954), np.float32(0.053546548), np.float32(0.059578475), np.float32(0.06667368), np.float32(0.08073289), np.float32(0.09863913), np.float32(0.105741724), np.float32(0.111750826), np.float32(0.11003762), np.float32(0.11621535), np.float32(0.110166244), np.float32(0.089295894), np.float32(0.07043038), np.float32(0.07404788), np.float32(0.080258116), np.float32(0.07587062), np.float32(0.0759725), np.float32(0.08228952), np.float32(0.0778229), np.float32(0.06554427), np.float32(0.070099406), np.float32(0.07745414), np.float32(0.077663906), np.float32(0.08164028), np.float32(0.08216664), np.float32(0.084128715), np.float32(0.07729141), np.float32(0.07695548), np.float32(0.07948485), np.float32(0.075792566), np.float32(0.07929973), np.float32(0.082672074), np.float32(0.08603223), np.float32(0.091342576), np.float32(0.08882531), np.float32(0.100033924), np.float32(0.098575704), np.float32(0.10137004), np.float32(0.09376536), np.float32(0.10827495), np.float32(0.1090063), np.float32(0.10908515), np.float32(0.11263943), np.float32(0.11883539), np.float32(0.12211163), np.float32(0.120288715), np.float32(0.10217358), np.float32(0.100651465), np.float32(0.10279437), np.float32(0.09923475), np.float32(0.09527924), np.float32(0.09479723), np.float32(0.10374437), np.float32(0.106536046), np.float32(0.10321991), np.float32(0.0952078), np.float32(0.09623561), np.float32(0.098519236), np.float32(0.10921445), np.float32(0.13718364), np.float32(0.15289907), np.float32(0.18121932), np.float32(0.2747721), np.float32(0.24738705), np.float32(0.20866698), np.float32(0.23166013), np.float32(0.24559875), np.float32(0.2476588), np.float32(0.21658656), np.float32(0.17386675), np.float32(0.16432896), np.float32(0.15409733), np.float32(0.13437156), np.float32(0.12132061), np.float32(0.13206528), np.float32(0.11238275), np.float32(0.10905174), np.float32(0.11874623), np.float32(0.13330053), np.float32(0.15230921), np.float32(0.20998411), np.float32(0.19757158), np.float32(0.16414472), np.float32(0.15480001)], 'MVASSLPSKEQSTFKNILKYYETKQYKKALKCAESILKKFPNHGETLALKGLVIAALNRKEEAYELVRRGLKNDLKSHICWHVYGLLYRGDQDYKEAAKAYLQALKFDPENIQILRDLALLQVQTRDYDGLMLTRRKLVTIKPGIRNHWLGFAVACHLKGEMDIAIKILESYEGTLGKNSDSLDASSDKRKEGSNQEAKIAQMEEAYETSETLLYHAMILQEMGAWKASLDYLEKNKGRIIDLLSYLEFRANLLVQLLLSKSISTEEFEHLYSGEPETAILQLLDLNPNNLEYIRLYMVVYSFRSDKFLNNGVSSFCLESNISLEACNELQQRYPHSSSLERLTLEVAIGEEFLRRVKEYFSRFLYQGVPSLMTDCKSLYRNDTKVNMIEQVLNEFYHEGLNNCKLTDRNASKNGESYDTQVISKSKDLTPDAVLWSLYFLAQHFDMKADTEQALVCVNKAIEHTPTLIEAYSVKSKIFKHAGGIFQSLQFANEARKLDLADRYLNCQCIQLALRLDMIPLAEAWMSLFTKEEGVKESQNIYDLQVIWYELESAESHFRLKEFSKALKLFKAVERHFQDIIEDQFDFHSYCLRKATLRAYIRVLRLEDKLFGQKYYLRNAKGLVRLYLEIFELQKQKSNNEEHLSLSDLSLSEEKKGQKSKKIHKDDNDKSKNSPAGKEGNAHGVKSTSSSTGSGWMEIDPNGETLYESIRDPLYEANKYISILERYVGDEMAVQTLAFELALKEEKLVLILKAVVHMERIVLNMNKVSSPSNDDFYIFVVKKLHFAYFLEERCSYLEQLPISIISFVKDECHRLCEGSTFEKLLMYYWDMYQESLAFRVHLAELLKHLDMQERYPFVIENLVSKKQGHVERREICERHVALLETLGYPKHVVDELRSFYRNIYPYADCFQPVEELQSAKKMFMEQQLKK': [np.float32(0.9024531), np.float32(0.8463319), np.float32(0.78421557), np.float32(0.65739936), np.float32(0.5785591), np.float32(0.5120339), np.float32(0.46073887), np.float32(0.47797137), np.float32(0.4519056), np.float32(0.40620658), np.float32(0.41520125), np.float32(0.38802475), np.float32(0.35738364), np.float32(0.34827098), np.float32(0.31949532), np.float32(0.3189137), np.float32(0.29791996), np.float32(0.2681083), np.float32(0.25661024), np.float32(0.21933408), np.float32(0.16999714), np.float32(0.1315054), np.float32(0.12486954), np.float32(0.11642944), np.float32(0.10400678), np.float32(0.09632648), np.float32(0.10951059), np.float32(0.12560444), np.float32(0.109979525), np.float32(0.13251916), np.float32(0.15715005), np.float32(0.15248907), np.float32(0.15800655), np.float32(0.17081994), np.float32(0.16995992), np.float32(0.16012657), np.float32(0.13373606), np.float32(0.11748306), np.float32(0.12200652), np.float32(0.110041685), np.float32(0.095149055), np.float32(0.09538558), np.float32(0.09254995), np.float32(0.078458875), np.float32(0.08033822), np.float32(0.08275496), np.float32(0.08104306), np.float32(0.08187916), np.float32(0.08670078), np.float32(0.1009771), np.float32(0.096421264), np.float32(0.07633938), np.float32(0.078378804), np.float32(0.078356035), np.float32(0.06414645), np.float32(0.053319696), np.float32(0.053168233), np.float32(0.061224844), np.float32(0.061276846), np.float32(0.06095423), np.float32(0.069261774), np.float32(0.0859573), np.float32(0.08857425), np.float32(0.08836539), np.float32(0.097559474), np.float32(0.11027797), np.float32(0.106795326), np.float32(0.096011356), np.float32(0.10267607), np.float32(0.09776127), np.float32(0.09360829), np.float32(0.08530312), np.float32(0.07013256), np.float32(0.056568146), np.float32(0.048056323), np.float32(0.04748349), np.float32(0.0456833), np.float32(0.043331392), np.float32(0.048600815), np.float32(0.055702437), np.float32(0.062568694), np.float32(0.059427235), np.float32(0.051521957), np.float32(0.056831103), np.float32(0.058566075), np.float32(0.049482092), np.float32(0.039177798), np.float32(0.044486187), np.float32(0.041658536), np.float32(0.038407285), np.float32(0.035624515), np.float32(0.041472524), np.float32(0.04515597), np.float32(0.043614212), np.float32(0.053044435), np.float32(0.060603987), np.float32(0.064947635), np.float32(0.07271319), np.float32(0.09015405), np.float32(0.09304237), np.float32(0.09142385), np.float32(0.094001), np.float32(0.093738325), np.float32(0.08395447), np.float32(0.07803368), np.float32(0.07460065), np.float32(0.07539999), np.float32(0.06464107), np.float32(0.05896569), np.float32(0.061972298), np.float32(0.066720694), np.float32(0.057362467), np.float32(0.058072943), np.float32(0.063282706), np.float32(0.07175116), np.float32(0.06670946), np.float32(0.06397691), np.float32(0.07518076), np.float32(0.064558744), np.float32(0.059861265), np.float32(0.05874426), np.float32(0.049615066), np.float32(0.043004017), np.float32(0.044608723), np.float32(0.0504899), np.float32(0.048936833), np.float32(0.04983423), np.float32(0.054918405), np.float32(0.055827297), np.float32(0.055940688), np.float32(0.059022367), np.float32(0.06606009), np.float32(0.0688718), np.float32(0.06761096), np.float32(0.070532784), np.float32(0.076744325), np.float32(0.07217882), np.float32(0.069417894), np.float32(0.059443604), np.float32(0.053018305), np.float32(0.052190308), np.float32(0.04375838), np.float32(0.04057024), np.float32(0.03799257), np.float32(0.03553246), np.float32(0.036156707), np.float32(0.035393875), np.float32(0.03747005), np.float32(0.03648102), np.float32(0.03655278), np.float32(0.035947982), np.float32(0.04009881), np.float32(0.033328526), np.float32(0.03046429), np.float32(0.028201215), np.float32(0.029891077), np.float32(0.026584623), np.float32(0.026347272), np.float32(0.02717895), np.float32(0.029293187), np.float32(0.029789291), np.float32(0.03449943), np.float32(0.042710505), np.float32(0.048550624), np.float32(0.052737765), np.float32(0.059066996), np.float32(0.06825454), np.float32(0.07736066), np.float32(0.0909902), np.float32(0.105089955), np.float32(0.12427491), np.float32(0.12868945), np.float32(0.13867837), np.float32(0.15701626), np.float32(0.17922144), np.float32(0.20340155), np.float32(0.2690376), np.float32(0.33290464), np.float32(0.45630255), np.float32(0.50294626), np.float32(0.594189), np.float32(0.68630755), np.float32(0.7060698), np.float32(0.75493896), np.float32(0.8024582), np.float32(0.7980281), np.float32(0.7930562), np.float32(0.78853583), np.float32(0.7917784), np.float32(0.8318563), np.float32(0.82296604), np.float32(0.782278), np.float32(0.7445986), np.float32(0.6998349), np.float32(0.5947445), np.float32(0.5174408), np.float32(0.48577255), np.float32(0.4610386), np.float32(0.41105443), np.float32(0.38370332), np.float32(0.3083692), np.float32(0.27393728), np.float32(0.24263982), np.float32(0.18959883), np.float32(0.14859702), np.float32(0.13002267), np.float32(0.1144434), np.float32(0.097619526), np.float32(0.09083621), np.float32(0.08120116), np.float32(0.07911397), np.float32(0.069600455), np.float32(0.065608196), np.float32(0.062799126), np.float32(0.05657969), np.float32(0.061830208), np.float32(0.06007737), np.float32(0.04912484), np.float32(0.04584837), np.float32(0.05196352), np.float32(0.05020047), np.float32(0.045724105), np.float32(0.04786239), np.float32(0.055833783), np.float32(0.062889315), np.float32(0.06582075), np.float32(0.07280288), np.float32(0.07498451), np.float32(0.076991886), np.float32(0.081667416), np.float32(0.08536146), np.float32(0.0787421), np.float32(0.07458195), np.float32(0.07503113), np.float32(0.07264779), np.float32(0.068558216), np.float32(0.06476526), np.float32(0.061433733), np.float32(0.06157091), np.float32(0.056292444), np.float32(0.052297253), np.float32(0.049976885), np.float32(0.046789154), np.float32(0.041829888), np.float32(0.041585423), np.float32(0.03999696), np.float32(0.03694138), np.float32(0.03176761), np.float32(0.030570045), np.float32(0.028785225), np.float32(0.02673669), np.float32(0.026032632), np.float32(0.028028712), np.float32(0.029338557), np.float32(0.032030016), np.float32(0.036957394), np.float32(0.037120316), np.float32(0.040084835), np.float32(0.045670725), np.float32(0.050881434), np.float32(0.049999967), np.float32(0.05279274), np.float32(0.060807995), np.float32(0.07253967), np.float32(0.07546647), np.float32(0.08485069), np.float32(0.09772541), np.float32(0.09750772), np.float32(0.09097841), np.float32(0.09876981), np.float32(0.108431794), np.float32(0.10100672), np.float32(0.085650444), np.float32(0.07824433), np.float32(0.09218235), np.float32(0.09271245), np.float32(0.10008348), np.float32(0.11400896), np.float32(0.08730727), np.float32(0.08344469), np.float32(0.08605803), np.float32(0.074318536), np.float32(0.056105535), np.float32(0.055494916), np.float32(0.050029874), np.float32(0.042192597), np.float32(0.035421092), np.float32(0.03204468), np.float32(0.029024085), np.float32(0.026123822), np.float32(0.025172492), np.float32(0.02421636), np.float32(0.026580483), np.float32(0.02772043), np.float32(0.028233944), np.float32(0.03478126), np.float32(0.036541328), np.float32(0.034193188), np.float32(0.03784319), np.float32(0.04012457), np.float32(0.039341323), np.float32(0.03370526), np.float32(0.03331329), np.float32(0.03586292), np.float32(0.034972347), np.float32(0.036787566), np.float32(0.040104464), np.float32(0.04396252), np.float32(0.04778941), np.float32(0.05578431), np.float32(0.059399456), np.float32(0.06402137), np.float32(0.067624606), np.float32(0.07963989), np.float32(0.08125326), np.float32(0.08240246), np.float32(0.08546268), np.float32(0.09691323), np.float32(0.081171155), np.float32(0.076290496), np.float32(0.0876638), np.float32(0.095414), np.float32(0.083858676), np.float32(0.08783681), np.float32(0.09487748), np.float32(0.0965746), np.float32(0.10225077), np.float32(0.104831465), np.float32(0.10580365), np.float32(0.11456824), np.float32(0.11238005), np.float32(0.10699528), np.float32(0.10519968), np.float32(0.09673549), np.float32(0.10023249), np.float32(0.098673984), np.float32(0.09873622), np.float32(0.08633316), np.float32(0.08112106), np.float32(0.09248868), np.float32(0.092533566), np.float32(0.08252193), np.float32(0.07960114), np.float32(0.08345821), np.float32(0.07621605), np.float32(0.061529275), np.float32(0.06121912), np.float32(0.055608235), np.float32(0.048284408), np.float32(0.042934414), np.float32(0.040557083), np.float32(0.045421127), np.float32(0.04259801), np.float32(0.038781587), np.float32(0.037681274), np.float32(0.041830808), np.float32(0.04070349), np.float32(0.039619405), np.float32(0.042665094), np.float32(0.045040764), np.float32(0.042645127), np.float32(0.044505924), np.float32(0.04791672), np.float32(0.044957187), np.float32(0.03978623), np.float32(0.046697114), np.float32(0.055969093), np.float32(0.048576865), np.float32(0.0486524), np.float32(0.059048697), np.float32(0.061211243), np.float32(0.0615022), np.float32(0.07479581), np.float32(0.08357382), np.float32(0.08501056), np.float32(0.08320218), np.float32(0.08549499), np.float32(0.084017396), np.float32(0.07766254), np.float32(0.07429551), np.float32(0.06931226), np.float32(0.06702518), np.float32(0.06503707), np.float32(0.06522151), np.float32(0.06245384), np.float32(0.061140638), np.float32(0.06301844), np.float32(0.06694211), np.float32(0.07273964), np.float32(0.06509406), np.float32(0.064151764), np.float32(0.06946731), np.float32(0.06688986), np.float32(0.06817616), np.float32(0.065648004), np.float32(0.061788302), np.float32(0.062287267), np.float32(0.06977171), np.float32(0.08137569), np.float32(0.083998375), np.float32(0.10272463), np.float32(0.14586796), np.float32(0.18524908), np.float32(0.20006981), np.float32(0.24363145), np.float32(0.29311174), np.float32(0.30303675), np.float32(0.34418002), np.float32(0.3871392), np.float32(0.43818682), np.float32(0.46600577), np.float32(0.4443467), np.float32(0.5053774), np.float32(0.57436776), np.float32(0.5551663), np.float32(0.59113735), np.float32(0.64938074), np.float32(0.57424426), np.float32(0.57672834), np.float32(0.5526124), np.float32(0.49418044), np.float32(0.4056199), np.float32(0.32208854), np.float32(0.29056028), np.float32(0.25719193), np.float32(0.18515691), np.float32(0.15802552), np.float32(0.13996337), np.float32(0.10319707), np.float32(0.08536429), np.float32(0.07248284), np.float32(0.06448548), np.float32(0.057933766), np.float32(0.044102393), np.float32(0.043523386), np.float32(0.04133712), np.float32(0.042252816), np.float32(0.03975174), np.float32(0.03972416), np.float32(0.03492335), np.float32(0.033136882), np.float32(0.032249928), np.float32(0.028965637), np.float32(0.025983213), np.float32(0.025253568), np.float32(0.024143765), np.float32(0.02618823), np.float32(0.029285334), np.float32(0.032672238), np.float32(0.035292666), np.float32(0.037096925), np.float32(0.045787774), np.float32(0.05198276), np.float32(0.054544047), np.float32(0.064315595), np.float32(0.070062704), np.float32(0.06616904), np.float32(0.065253094), np.float32(0.066499904), np.float32(0.06557376), np.float32(0.05666533), np.float32(0.055840563), np.float32(0.05218196), np.float32(0.051112007), np.float32(0.049036235), np.float32(0.050779346), np.float32(0.050760236), np.float32(0.048078645), np.float32(0.053207286), np.float32(0.060839236), np.float32(0.064786956), np.float32(0.06824547), np.float32(0.065172575), np.float32(0.06517648), np.float32(0.06849332), np.float32(0.06496582), np.float32(0.059020527), np.float32(0.058193292), np.float32(0.06003806), np.float32(0.05569631), np.float32(0.055541582), np.float32(0.05951424), np.float32(0.06205685), np.float32(0.06574083), np.float32(0.074755184), np.float32(0.077194534), np.float32(0.07740982), np.float32(0.07920747), np.float32(0.077515036), np.float32(0.06989776), np.float32(0.076641746), np.float32(0.087194145), np.float32(0.07619072), np.float32(0.06776866), np.float32(0.06790939), np.float32(0.06299612), np.float32(0.061048307), np.float32(0.061854992), np.float32(0.059248034), np.float32(0.058238063), np.float32(0.059724536), np.float32(0.056795254), np.float32(0.049796186), np.float32(0.0505906), np.float32(0.047949504), np.float32(0.045967933), np.float32(0.04317672), np.float32(0.040640783), np.float32(0.040025532), np.float32(0.035798945), np.float32(0.03373664), np.float32(0.033001315), np.float32(0.031256225), np.float32(0.027978249), np.float32(0.02501936), np.float32(0.025381176), np.float32(0.025917174), np.float32(0.025276015), np.float32(0.026714494), np.float32(0.031871963), np.float32(0.034391556), np.float32(0.040422194), np.float32(0.048463415), np.float32(0.049348205), np.float32(0.06284844), np.float32(0.07599709), np.float32(0.0850509), np.float32(0.08951803), np.float32(0.09568172), np.float32(0.09397983), np.float32(0.09336003), np.float32(0.09721876), np.float32(0.08764695), np.float32(0.097364224), np.float32(0.10517102), np.float32(0.09210016), np.float32(0.09180034), np.float32(0.09911287), np.float32(0.10324489), np.float32(0.09592986), np.float32(0.102928326), np.float32(0.11129582), np.float32(0.10788428), np.float32(0.09949996), np.float32(0.09354301), np.float32(0.08113746), np.float32(0.07857771), np.float32(0.076932944), np.float32(0.06349509), np.float32(0.06701944), np.float32(0.06296994), np.float32(0.053498223), np.float32(0.04999136), np.float32(0.05678671), np.float32(0.05385216), np.float32(0.05173533), np.float32(0.06444858), np.float32(0.062499687), np.float32(0.057831302), np.float32(0.06866809), np.float32(0.07740856), np.float32(0.07331578), np.float32(0.07365528), np.float32(0.08830351), np.float32(0.08235079), np.float32(0.07412506), np.float32(0.08034417), np.float32(0.07855253), np.float32(0.07573659), np.float32(0.07056993), np.float32(0.077426), np.float32(0.08224421), np.float32(0.08801311), np.float32(0.0827775), np.float32(0.08369653), np.float32(0.088529184), np.float32(0.084117085), np.float32(0.082194984), np.float32(0.08585984), np.float32(0.08843233), np.float32(0.07851155), np.float32(0.08495251), np.float32(0.09609031), np.float32(0.08682151), np.float32(0.08041621), np.float32(0.08215918), np.float32(0.0866884), np.float32(0.07252024), np.float32(0.06568942), np.float32(0.06759835), np.float32(0.073451504), np.float32(0.0649323), np.float32(0.06436854), np.float32(0.07865366), np.float32(0.0662095), np.float32(0.06168033), np.float32(0.061275627), np.float32(0.06359683), np.float32(0.060987193), np.float32(0.06187871), np.float32(0.064172916), np.float32(0.063759014), np.float32(0.06967037), np.float32(0.06704458), np.float32(0.06990026), np.float32(0.067911364), np.float32(0.069869556), np.float32(0.071112685), np.float32(0.07197183), np.float32(0.081582956), np.float32(0.082832396), np.float32(0.08029422), np.float32(0.08412649), np.float32(0.09205787), np.float32(0.08409025), np.float32(0.081798114), np.float32(0.08440604), np.float32(0.082283825), np.float32(0.07691736), np.float32(0.07254594), np.float32(0.07423621), np.float32(0.070113085), np.float32(0.0691646), np.float32(0.07322544), np.float32(0.07712815), np.float32(0.08434938), np.float32(0.08267696), np.float32(0.08818426), np.float32(0.10630782), np.float32(0.13892062), np.float32(0.15526031), np.float32(0.1747084), np.float32(0.18921673), np.float32(0.18891443), np.float32(0.2370149), np.float32(0.25100994), np.float32(0.3092896), np.float32(0.32108808), np.float32(0.3454361), np.float32(0.39386022), np.float32(0.43762565), np.float32(0.5192491), np.float32(0.57897794), np.float32(0.6319006), np.float32(0.683617), np.float32(0.7721709), np.float32(0.8314653), np.float32(0.84468883), np.float32(0.84858364), np.float32(0.86728144), np.float32(0.88330054), np.float32(0.8913873), np.float32(0.90179616), np.float32(0.911991), np.float32(0.9203718), np.float32(0.9260552), np.float32(0.9256019), np.float32(0.93555427), np.float32(0.9419087), np.float32(0.9494748), np.float32(0.9538001), np.float32(0.956461), np.float32(0.9659196), np.float32(0.9692662), np.float32(0.9729787), np.float32(0.9748848), np.float32(0.9763981), np.float32(0.9786115), np.float32(0.9781969), np.float32(0.97941065), np.float32(0.9802791), np.float32(0.98138845), np.float32(0.98266304), np.float32(0.98189086), np.float32(0.9817956), np.float32(0.9827178), np.float32(0.9825836), np.float32(0.9816471), np.float32(0.9818231), np.float32(0.98195), np.float32(0.9823584), np.float32(0.98275304), np.float32(0.9827288), np.float32(0.98252696), np.float32(0.981215), np.float32(0.97892535), np.float32(0.97712314), np.float32(0.97408235), np.float32(0.97265697), np.float32(0.9702481), np.float32(0.96856236), np.float32(0.96184456), np.float32(0.953991), np.float32(0.94133425), np.float32(0.929339), np.float32(0.8955221), np.float32(0.87503713), np.float32(0.8614815), np.float32(0.8528567), np.float32(0.8254671), np.float32(0.79507893), np.float32(0.75544655), np.float32(0.67145693), np.float32(0.6058594), np.float32(0.5241596), np.float32(0.4699037), np.float32(0.43222904), np.float32(0.3918848), np.float32(0.32559794), np.float32(0.26344272), np.float32(0.2539199), np.float32(0.22297513), np.float32(0.1687671), np.float32(0.15159924), np.float32(0.14373468), np.float32(0.12969083), np.float32(0.10716136), np.float32(0.09317278), np.float32(0.0993659), np.float32(0.109046854), np.float32(0.0948987), np.float32(0.088884786), np.float32(0.08839046), np.float32(0.078256816), np.float32(0.07119679), np.float32(0.066341124), np.float32(0.06482335), np.float32(0.062433157), np.float32(0.058602836), np.float32(0.055271063), np.float32(0.051168904), np.float32(0.04417599), np.float32(0.048955694), np.float32(0.054840982), np.float32(0.058596432), np.float32(0.0625839), np.float32(0.06318938), np.float32(0.05669515), np.float32(0.051827412), np.float32(0.050753783), np.float32(0.04867866), np.float32(0.04863909), np.float32(0.043331333), np.float32(0.034768872), np.float32(0.031712946), np.float32(0.031544812), np.float32(0.03129266), np.float32(0.030924477), np.float32(0.033897385), np.float32(0.030299451), np.float32(0.03206852), np.float32(0.034090903), np.float32(0.032983407), np.float32(0.030848004), np.float32(0.032652598), np.float32(0.04295891), np.float32(0.040196743), np.float32(0.041750256), np.float32(0.04488628), np.float32(0.05068914), np.float32(0.064860076), np.float32(0.0745818), np.float32(0.083848655), np.float32(0.098419935), np.float32(0.09675936), np.float32(0.081982784), np.float32(0.0890421), np.float32(0.09090594), np.float32(0.08662682), np.float32(0.07999965), np.float32(0.08593916), np.float32(0.083427265), np.float32(0.07534381), np.float32(0.078462906), np.float32(0.07705419), np.float32(0.06963248), np.float32(0.06576289), np.float32(0.063174605), np.float32(0.046580788), np.float32(0.0388884), np.float32(0.041917652), np.float32(0.038731392), np.float32(0.035945587), np.float32(0.03445628), np.float32(0.033457384), np.float32(0.029268134), np.float32(0.029910827), np.float32(0.031401824), np.float32(0.032253664), np.float32(0.03734646), np.float32(0.040119756), np.float32(0.040556498), np.float32(0.04238179), np.float32(0.043088596), np.float32(0.04102638), np.float32(0.037517916), np.float32(0.034606006), np.float32(0.036724452), np.float32(0.039939307), np.float32(0.041604504), np.float32(0.043143515), np.float32(0.04596769), np.float32(0.056350302), np.float32(0.051837202), np.float32(0.047360804), np.float32(0.052650183), np.float32(0.058088977), np.float32(0.059993323), np.float32(0.06248388), np.float32(0.060895447), np.float32(0.055733483), np.float32(0.05229452), np.float32(0.04890124), np.float32(0.045625202), np.float32(0.044578657), np.float32(0.04502523), np.float32(0.04427858), np.float32(0.04423981), np.float32(0.04524408), np.float32(0.045091838), np.float32(0.048443664), np.float32(0.04644315), np.float32(0.045762967), np.float32(0.044160157), np.float32(0.04618835), np.float32(0.04547252), np.float32(0.03858998), np.float32(0.04055638), np.float32(0.040750828), np.float32(0.036861558), np.float32(0.032828886), np.float32(0.029977437), np.float32(0.03026227), np.float32(0.02990565), np.float32(0.027395414), np.float32(0.029412728), np.float32(0.036297098), np.float32(0.036939766), np.float32(0.038005356), np.float32(0.03984071), np.float32(0.04413654), np.float32(0.051525764), np.float32(0.05302248), np.float32(0.052430607), np.float32(0.057419155), np.float32(0.05675844), np.float32(0.05229999), np.float32(0.051620893), np.float32(0.05471985), np.float32(0.05573833), np.float32(0.057801757), np.float32(0.056795377), np.float32(0.060073722), np.float32(0.06806811), np.float32(0.08398361), np.float32(0.0978562), np.float32(0.09958188), np.float32(0.11376628), np.float32(0.1278422), np.float32(0.12577179), np.float32(0.12729718), np.float32(0.13879801), np.float32(0.1324054), np.float32(0.12558003), np.float32(0.116215095), np.float32(0.11069293), np.float32(0.104106046), np.float32(0.107480004), np.float32(0.1018876), np.float32(0.106106885), np.float32(0.11221443), np.float32(0.11182907), np.float32(0.114164025), np.float32(0.11590984), np.float32(0.11865152), np.float32(0.123986244), np.float32(0.120130375), np.float32(0.1107986), np.float32(0.12105822), np.float32(0.127728), np.float32(0.11014296), np.float32(0.096474096), np.float32(0.10185061), np.float32(0.09157891), np.float32(0.081726395), np.float32(0.075967096), np.float32(0.072673105), np.float32(0.07248919), np.float32(0.071287155), np.float32(0.06585002), np.float32(0.06948019), np.float32(0.07232021), np.float32(0.074172966), np.float32(0.077413954), np.float32(0.07790999), np.float32(0.08398899), np.float32(0.08548439), np.float32(0.08572019), np.float32(0.092673846), np.float32(0.09481868), np.float32(0.09464889), np.float32(0.103216246), np.float32(0.10000416), np.float32(0.10024933), np.float32(0.112395264), np.float32(0.12363709), np.float32(0.12519917), np.float32(0.13702826), np.float32(0.16383772), np.float32(0.17440416), np.float32(0.17242652), np.float32(0.1782034), np.float32(0.1949952), np.float32(0.19591433), np.float32(0.20724557), np.float32(0.23440622), np.float32(0.2546551), np.float32(0.24969329), np.float32(0.3241376), np.float32(0.35538188), np.float32(0.34375477), np.float32(0.3906865), np.float32(0.42697456), np.float32(0.4355894), np.float32(0.43205673), np.float32(0.46427068), np.float32(0.43727908), np.float32(0.45451033), np.float32(0.4724969), np.float32(0.48819938)], 'MADSVDGAPDSWEVADVDAAVSRLMLSSKRESNNSSPNLTTGSSSEINSDLLAPVRSSSGGVLEDLVNTVDQFLREALQNPRERLSVLRLEQDVEKFIRDPSQQQMEFPQLPTSYLRLAAHRVAQHYSLQSTVLLDNNLLESSGSRIIVHKTPDTRFPLIRLADIPLKSPTDDSTNNVVKVAIKQRPNKKSQITGSNSNLQRSESLKSVEERKEEYNRARARIFCSDSSTSGGKQESDLRVPEVFNRGSLGALKAEEVSSSTGMNVNSGRGSVTGSGSASRVRLEEPVSRSRNNSKVAIFRDREVERKDPDYDRSYDRYAQRFDPGFGFNGGSYPVQPMYAPVLTYNTEFPQLGSAHTHRAPPISTEQHQSHTLAQHIPGPWVPPSSPVGLGYRPPESMVPPFNPNHGSTLYMQYPSQGTSGVTFMHPHEQVHQQLAQSQQQSDASFGLANRPR': [np.float32(0.96212906), np.float32(0.9632315), np.float32(0.9628502), np.float32(0.96543103), np.float32(0.96502554), np.float32(0.96282744), np.float32(0.96262217), np.float32(0.9571143), np.float32(0.9551425), np.float32(0.9453103), np.float32(0.9399661), np.float32(0.9370932), np.float32(0.926812), np.float32(0.9259726), np.float32(0.9280688), np.float32(0.91610366), np.float32(0.9104033), np.float32(0.90417504), np.float32(0.90197176), np.float32(0.8804509), np.float32(0.88766533), np.float32(0.8864417), np.float32(0.8935558), np.float32(0.8948217), np.float32(0.87843066), np.float32(0.8783682), np.float32(0.8948907), np.float32(0.897779), np.float32(0.9008585), np.float32(0.9158981), np.float32(0.92894095), np.float32(0.9404269), np.float32(0.94299644), np.float32(0.94886273), np.float32(0.95572025), np.float32(0.9581907), np.float32(0.96091366), np.float32(0.9626027), np.float32(0.9642219), np.float32(0.9628808), np.float32(0.9605192), np.float32(0.95610464), np.float32(0.9502496), np.float32(0.9426954), np.float32(0.940597), np.float32(0.9393899), np.float32(0.9356131), np.float32(0.93424416), np.float32(0.9280009), np.float32(0.92238355), np.float32(0.91546446), np.float32(0.8998771), np.float32(0.88594943), np.float32(0.8680712), np.float32(0.84636647), np.float32(0.8121906), np.float32(0.783342), np.float32(0.7452815), np.float32(0.6349411), np.float32(0.57663625), np.float32(0.57229716), np.float32(0.54059386), np.float32(0.4515543), np.float32(0.46041968), np.float32(0.4633808), np.float32(0.3868372), np.float32(0.33180922), np.float32(0.34925872), np.float32(0.30531684), np.float32(0.23905197), np.float32(0.25058132), np.float32(0.2521294), np.float32(0.24026284), np.float32(0.2260268), np.float32(0.20748149), np.float32(0.2039077), np.float32(0.1928078), np.float32(0.19496375), np.float32(0.19285165), np.float32(0.18997768), np.float32(0.18981394), np.float32(0.1848954), np.float32(0.17267978), np.float32(0.18234815), np.float32(0.18178265), np.float32(0.18349916), np.float32(0.1968443), np.float32(0.2101524), np.float32(0.2291067), np.float32(0.2336348), np.float32(0.25647885), np.float32(0.29062203), np.float32(0.29811648), np.float32(0.31944028), np.float32(0.31803593), np.float32(0.355202), np.float32(0.32679227), np.float32(0.32627586), np.float32(0.34360602), np.float32(0.33353448), np.float32(0.295973), np.float32(0.26762372), np.float32(0.26066726), np.float32(0.2197362), np.float32(0.1935247), np.float32(0.19769982), np.float32(0.22492029), np.float32(0.1930624), np.float32(0.16389038), np.float32(0.16471614), np.float32(0.16308847), np.float32(0.1538284), np.float32(0.14597426), np.float32(0.13896339), np.float32(0.13798904), np.float32(0.11217615), np.float32(0.11780355), np.float32(0.09813451), np.float32(0.097911514), np.float32(0.084286116), np.float32(0.08348011), np.float32(0.07331331), np.float32(0.065982774), np.float32(0.06548343), np.float32(0.07022143), np.float32(0.0658382), np.float32(0.06904913), np.float32(0.06899808), np.float32(0.07483689), np.float32(0.073052116), np.float32(0.071117066), np.float32(0.08226772), np.float32(0.08927366), np.float32(0.07810454), np.float32(0.07486705), np.float32(0.06229945), np.float32(0.058590133), np.float32(0.050653324), np.float32(0.04415659), np.float32(0.046454262), np.float32(0.041523017), np.float32(0.045944747), np.float32(0.059019137), np.float32(0.06504906), np.float32(0.07012456), np.float32(0.07484145), np.float32(0.07993182), np.float32(0.08622031), np.float32(0.08075388), np.float32(0.08683559), np.float32(0.091292724), np.float32(0.09472363), np.float32(0.12493901), np.float32(0.10683945), np.float32(0.13070056), np.float32(0.16110687), np.float32(0.14619888), np.float32(0.17127997), np.float32(0.1923346), np.float32(0.24591537), np.float32(0.26799342), np.float32(0.29721212), np.float32(0.31211555), np.float32(0.33509594), np.float32(0.35055164), np.float32(0.39801198), np.float32(0.4978738), np.float32(0.45244992), np.float32(0.5823787), np.float32(0.67004776), np.float32(0.5734182), np.float32(0.51723564), np.float32(0.48652676), np.float32(0.541653), np.float32(0.80059296), np.float32(0.8561085), np.float32(0.8576527), np.float32(0.91051525), np.float32(0.91686213), np.float32(0.9242313), np.float32(0.9295767), np.float32(0.92438996), np.float32(0.9283052), np.float32(0.91249764), np.float32(0.9194325), np.float32(0.9248112), np.float32(0.9406324), np.float32(0.94622713), np.float32(0.9478008), np.float32(0.94863665), np.float32(0.9519784), np.float32(0.953178), np.float32(0.95821667), np.float32(0.9632974), np.float32(0.9701591), np.float32(0.9709787), np.float32(0.97096574), np.float32(0.9730285), np.float32(0.9737204), np.float32(0.9721152), np.float32(0.9693086), np.float32(0.9673583), np.float32(0.9616724), np.float32(0.952836), np.float32(0.9386685), np.float32(0.92832506), np.float32(0.92199504), np.float32(0.9148528), np.float32(0.9169954), np.float32(0.8944375), np.float32(0.8944221), np.float32(0.881506), np.float32(0.8947485), np.float32(0.8942711), np.float32(0.8805857), np.float32(0.886256), np.float32(0.87549645), np.float32(0.88840663), np.float32(0.89361984), np.float32(0.89984035), np.float32(0.9139414), np.float32(0.9188176), np.float32(0.93468374), np.float32(0.9440084), np.float32(0.9469395), np.float32(0.9513127), np.float32(0.9534027), np.float32(0.9597734), np.float32(0.96350443), np.float32(0.9690628), np.float32(0.96674067), np.float32(0.97108084), np.float32(0.9710812), np.float32(0.97311497), np.float32(0.97323155), np.float32(0.97497493), np.float32(0.9749268), np.float32(0.9753483), np.float32(0.97678304), np.float32(0.9772234), np.float32(0.9774414), np.float32(0.97763056), np.float32(0.97805095), np.float32(0.9767239), np.float32(0.9765241), np.float32(0.97682935), np.float32(0.9761559), np.float32(0.97566694), np.float32(0.9760656), np.float32(0.97663796), np.float32(0.97575945), np.float32(0.9759393), np.float32(0.97616607), np.float32(0.9762176), np.float32(0.97782576), np.float32(0.97827315), np.float32(0.97762406), np.float32(0.97794926), np.float32(0.97921365), np.float32(0.9791214), np.float32(0.97934306), np.float32(0.9807952), np.float32(0.98095405), np.float32(0.9814264), np.float32(0.9810527), np.float32(0.98154575), np.float32(0.9820424), np.float32(0.9826015), np.float32(0.9836965), np.float32(0.9840596), np.float32(0.98383915), np.float32(0.9841859), np.float32(0.98469037), np.float32(0.98488206), np.float32(0.98437124), np.float32(0.9844604), np.float32(0.9832908), np.float32(0.9826518), np.float32(0.98267704), np.float32(0.9820312), np.float32(0.98197764), np.float32(0.98187375), np.float32(0.98049796), np.float32(0.9797636), np.float32(0.97927445), np.float32(0.9778311), np.float32(0.9755415), np.float32(0.97380483), np.float32(0.9736651), np.float32(0.9734101), np.float32(0.97278655), np.float32(0.9707225), np.float32(0.9719705), np.float32(0.97081214), np.float32(0.96955115), np.float32(0.96717215), np.float32(0.9651845), np.float32(0.960473), np.float32(0.9616476), np.float32(0.9612532), np.float32(0.9615024), np.float32(0.96291864), np.float32(0.9598993), np.float32(0.94847095), np.float32(0.94634163), np.float32(0.9406631), np.float32(0.93853366), np.float32(0.93345135), np.float32(0.9169978), np.float32(0.9084919), np.float32(0.91638726), np.float32(0.913563), np.float32(0.89644045), np.float32(0.9159122), np.float32(0.91374224), np.float32(0.9158405), np.float32(0.9182232), np.float32(0.9342644), np.float32(0.93801224), np.float32(0.9378273), np.float32(0.94956887), np.float32(0.95540524), np.float32(0.96106875), np.float32(0.9644738), np.float32(0.96707267), np.float32(0.9692413), np.float32(0.97042197), np.float32(0.974026), np.float32(0.9763372), np.float32(0.9758301), np.float32(0.97579694), np.float32(0.9767726), np.float32(0.9765588), np.float32(0.9756537), np.float32(0.97582006), np.float32(0.9764306), np.float32(0.9758611), np.float32(0.97503006), np.float32(0.97478515), np.float32(0.973252), np.float32(0.9740292), np.float32(0.9735571), np.float32(0.97375464), np.float32(0.97392863), np.float32(0.9744553), np.float32(0.9731891), np.float32(0.9738617), np.float32(0.97429377), np.float32(0.9752772), np.float32(0.97612077), np.float32(0.975936), np.float32(0.9754277), np.float32(0.9758605), np.float32(0.9762873), np.float32(0.9762164), np.float32(0.9768967), np.float32(0.97795725), np.float32(0.97762126), np.float32(0.97822547), np.float32(0.9780507), np.float32(0.97913396), np.float32(0.97888386), np.float32(0.97964704), np.float32(0.97937346), np.float32(0.9802423), np.float32(0.9799541), np.float32(0.98074096), np.float32(0.981778), np.float32(0.98171127), np.float32(0.9818324), np.float32(0.9817362), np.float32(0.9810346), np.float32(0.980696), np.float32(0.98087007), np.float32(0.98127204), np.float32(0.98122853), np.float32(0.9816181), np.float32(0.9820842), np.float32(0.9824662), np.float32(0.98283815), np.float32(0.9833556), np.float32(0.984396), np.float32(0.9848371), np.float32(0.984954), np.float32(0.9844109), np.float32(0.98533034), np.float32(0.9851741), np.float32(0.985743), np.float32(0.98531336), np.float32(0.98376775), np.float32(0.9832433), np.float32(0.98307747), np.float32(0.98224145), np.float32(0.98177034), np.float32(0.9809707), np.float32(0.98070085), np.float32(0.98085964), np.float32(0.9800637), np.float32(0.9794743), np.float32(0.97962725), np.float32(0.97980726), np.float32(0.9789135), np.float32(0.97917855), np.float32(0.97875655), np.float32(0.9781075), np.float32(0.9774829), np.float32(0.9780818), np.float32(0.9765164), np.float32(0.9778014), np.float32(0.9783441), np.float32(0.9790298), np.float32(0.9788923), np.float32(0.9784006), np.float32(0.97889507), np.float32(0.9783239), np.float32(0.9773971), np.float32(0.9764889), np.float32(0.976709), np.float32(0.97641593), np.float32(0.97523856), np.float32(0.9725469), np.float32(0.97131133), np.float32(0.97222805), np.float32(0.9687308), np.float32(0.96742934), np.float32(0.964816), np.float32(0.96655846), np.float32(0.96410245), np.float32(0.9614772), np.float32(0.95926213), np.float32(0.95351225), np.float32(0.9451255), np.float32(0.9374419), np.float32(0.9322786), np.float32(0.9275952), np.float32(0.9181897), np.float32(0.911689), np.float32(0.91756946), np.float32(0.9177145), np.float32(0.916639), np.float32(0.92522734), np.float32(0.9286489), np.float32(0.9365849), np.float32(0.94467956), np.float32(0.9559431), np.float32(0.9617224), np.float32(0.965854), np.float32(0.97006464), np.float32(0.97044766), np.float32(0.97347903), np.float32(0.97363144), np.float32(0.9742621), np.float32(0.97433394), np.float32(0.97360253)], 'MVQAEGKLLEGGLEEGELVALGQRTSLYAPFRVLGLVTCEGSGRMLGGTSSPKPCFYELGIAPFVVVPLGRCLQLYDGRTLRLLSLSNALPSRITAVAHLGRERLVVATQHSLHITEQLRSRVSIETAPGGCIVGLYAFGNGVFVAVDAGERCARTYNRDNELVSEVFFGEDITPNGLIVHPPTMLDVVCIGSDQGRIALVDICHSRILQTLDFSKHGAVTALSESPALDIIGMGFHDGSVIIYDIGRGSILDQYNLRMHLPLGTSLTVNALCFRNDDANAFPHLFSFHSDGSLCIYDLEARRVLDTIPRLHRGPCRMAFFYPREPILLTIGDEDNRMNMFICDSPSGAPRLLKYRAGHRAPPTRIRFIGEDYRQLISAGCSDQQLRVTSTVVSHHHRELSQVTTRLRRARKRARQMQHERAIEASDEFALDEDDPDTASLLPPVTEFAVSEARQNDPDLANLVTCHLGRSEAYTWRYAENHRYRHVLRFRGDASTDLDQGTATCVSISTCGHFAAVGLSVGHVDLFNLQSGLHRWRIRDAHHPGGVAGVAFDGSGGLLASLGSHDGRLGIYRHQSREKVADIVVHSPGLQLIWSPVSDLLAVSCADDFSIKVFEAASGRCVRWLRGHTARITDICFSCQADGRQILSTSLDGTLRTWDLVAGRCVDVLRMAAAPTSCAMSPRGDFIVTTHVGHIGICMWHCKAYYRGPSEQGNMVALSSRAGNGLDVEALWRRHAVQLPDLAMSWDPVVSAVADATASPENNPRCVSLTVEPIDDAHCGVVFSSQPESYWLLLPYLDEIKEQNKATRESDSVTGTQKPPPPLVAELHDGYREAADASVSPGIEDRRPLPDSIASSFVDALQRADFATAAKRLDALTPAAADVEIRLLPPEALADALSFFTWRLQSERDFELAQAQLRVFLNEHAELIMKEPALQHGASKCLRALDSSWLRCEDTLSKVLFLCQYLRDSV': [np.float32(0.3837262), np.float32(0.44655666), np.float32(0.43058828), np.float32(0.5520696), np.float32(0.6179649), np.float32(0.5713726), np.float32(0.600815), np.float32(0.6159094), np.float32(0.5747722), np.float32(0.46449888), np.float32(0.4868987), np.float32(0.50325435), np.float32(0.44607538), np.float32(0.4505977), np.float32(0.45520085), np.float32(0.4521872), np.float32(0.49031618), np.float32(0.3707412), np.float32(0.41794842), np.float32(0.3548049), np.float32(0.33756396), np.float32(0.283093), np.float32(0.20393698), np.float32(0.20614299), np.float32(0.1738134), np.float32(0.1778011), np.float32(0.12830958), np.float32(0.08489187), np.float32(0.07947845), np.float32(0.07256149), np.float32(0.08520439), np.float32(0.09605707), np.float32(0.10915121), np.float32(0.10943086), np.float32(0.122670226), np.float32(0.11672698), np.float32(0.11901712), np.float32(0.12453607), np.float32(0.14322281), np.float32(0.16399248), np.float32(0.20356323), np.float32(0.27080873), np.float32(0.24538474), np.float32(0.15566587), np.float32(0.12031497), np.float32(0.13132204), np.float32(0.13819034), np.float32(0.14380534), np.float32(0.17234564), np.float32(0.18570746), np.float32(0.17387387), np.float32(0.19124196), np.float32(0.16574332), np.float32(0.16245028), np.float32(0.15876643), np.float32(0.14522673), np.float32(0.12701024), np.float32(0.13382813), np.float32(0.11758569), np.float32(0.11849911), np.float32(0.10311132), np.float32(0.08852038), np.float32(0.079626314), np.float32(0.068706274), np.float32(0.059190705), np.float32(0.05674179), np.float32(0.053544845), np.float32(0.06332583), np.float32(0.056584068), np.float32(0.0562426), np.float32(0.0549583), np.float32(0.055849012), np.float32(0.053418387), np.float32(0.05372946), np.float32(0.057324477), np.float32(0.06525439), np.float32(0.07912042), np.float32(0.0884282), np.float32(0.092754826), np.float32(0.099034905), np.float32(0.10071385), np.float32(0.09557895), np.float32(0.087217696), np.float32(0.07856155), np.float32(0.076406375), np.float32(0.0730092), np.float32(0.06458857), np.float32(0.063044675), np.float32(0.06531295), np.float32(0.059652142), np.float32(0.06014774), np.float32(0.05869025), np.float32(0.057147592), np.float32(0.050909996), np.float32(0.047270495), np.float32(0.045972504), np.float32(0.045547776), np.float32(0.04527976), np.float32(0.046839986), np.float32(0.04575262), np.float32(0.042008977), np.float32(0.040244203), np.float32(0.04041776), np.float32(0.03288222), np.float32(0.031677607), np.float32(0.032878924), np.float32(0.038020972), np.float32(0.034631383), np.float32(0.04359176), np.float32(0.047312573), np.float32(0.05396599), np.float32(0.05073327), np.float32(0.05855938), np.float32(0.05839165), np.float32(0.05426726), np.float32(0.049295414), np.float32(0.05020722), np.float32(0.06135079), np.float32(0.07125517), np.float32(0.073341355), np.float32(0.07046198), np.float32(0.06438616), np.float32(0.055863302), np.float32(0.0475751), np.float32(0.042640835), np.float32(0.039890856), np.float32(0.035871), np.float32(0.0372369), np.float32(0.036220696), np.float32(0.033419997), np.float32(0.03152787), np.float32(0.028360814), np.float32(0.024267854), np.float32(0.020713037), np.float32(0.017275315), np.float32(0.016559567), np.float32(0.015523347), np.float32(0.015279894), np.float32(0.013882149), np.float32(0.0144557785), np.float32(0.013818674), np.float32(0.013134683), np.float32(0.012841798), np.float32(0.013710676), np.float32(0.015086397), np.float32(0.015552763), np.float32(0.018412748), np.float32(0.025530985), np.float32(0.03115219), np.float32(0.034533966), np.float32(0.036647063), np.float32(0.045363184), np.float32(0.04701072), np.float32(0.045404013), np.float32(0.0494504), np.float32(0.05118045), np.float32(0.05578012), np.float32(0.06601114), np.float32(0.07359316), np.float32(0.08594457), np.float32(0.09212704), np.float32(0.08786371), np.float32(0.08791915), np.float32(0.085178025), np.float32(0.08727094), np.float32(0.08894019), np.float32(0.08441247), np.float32(0.0743564), np.float32(0.07101505), np.float32(0.070227854), np.float32(0.06598627), np.float32(0.059796397), np.float32(0.05376323), np.float32(0.04613928), np.float32(0.036924817), np.float32(0.036047652), np.float32(0.034354404), np.float32(0.03168973), np.float32(0.029377492), np.float32(0.027344473), np.float32(0.029189391), np.float32(0.028678512), np.float32(0.03156537), np.float32(0.029283077), np.float32(0.02694566), np.float32(0.027084343), np.float32(0.0245553), np.float32(0.020946754), np.float32(0.017427357), np.float32(0.015671393), np.float32(0.01523405), np.float32(0.014349171), np.float32(0.01414265), np.float32(0.014278061), np.float32(0.013935685), np.float32(0.015032501), np.float32(0.013752115), np.float32(0.014027989), np.float32(0.015419629), np.float32(0.015404823), np.float32(0.015947625), np.float32(0.018420791), np.float32(0.020080015), np.float32(0.023794856), np.float32(0.029212655), np.float32(0.032868166), np.float32(0.029872112), np.float32(0.026457187), np.float32(0.024629006), np.float32(0.025326403), np.float32(0.028659305), np.float32(0.03119206), np.float32(0.034049742), np.float32(0.045678042), np.float32(0.045081504), np.float32(0.05196694), np.float32(0.056682847), np.float32(0.047756746), np.float32(0.04204726), np.float32(0.03319406), np.float32(0.029097674), np.float32(0.027083516), np.float32(0.025663821), np.float32(0.02420971), np.float32(0.024767764), np.float32(0.025890011), np.float32(0.031801086), np.float32(0.031091353), np.float32(0.02616671), np.float32(0.021705069), np.float32(0.019882822), np.float32(0.017409123), np.float32(0.016627332), np.float32(0.014496833), np.float32(0.013673012), np.float32(0.013487505), np.float32(0.014243795), np.float32(0.013814458), np.float32(0.013399127), np.float32(0.013250811), np.float32(0.012463773), np.float32(0.0136460615), np.float32(0.014503076), np.float32(0.015316513), np.float32(0.016519606), np.float32(0.01652934), np.float32(0.01939887), np.float32(0.019817116), np.float32(0.020011824), np.float32(0.01862908), np.float32(0.021528186), np.float32(0.023784025), np.float32(0.02738221), np.float32(0.030218994), np.float32(0.033875827), np.float32(0.037657507), np.float32(0.040695336), np.float32(0.04204707), np.float32(0.04341713), np.float32(0.043079633), np.float32(0.040151153), np.float32(0.03762474), np.float32(0.03590174), np.float32(0.03578791), np.float32(0.0407295), np.float32(0.042803418), np.float32(0.04200047), np.float32(0.043492906), np.float32(0.047686692), np.float32(0.048846833), np.float32(0.04279988), np.float32(0.039905835), np.float32(0.039862577), np.float32(0.03821279), np.float32(0.035442628), np.float32(0.031406853), np.float32(0.030778183), np.float32(0.029257629), np.float32(0.030910386), np.float32(0.0321352), np.float32(0.034281917), np.float32(0.0357784), np.float32(0.034210674), np.float32(0.032828376), np.float32(0.03331291), np.float32(0.033890836), np.float32(0.032378916), np.float32(0.030109549), np.float32(0.03118826), np.float32(0.029280866), np.float32(0.030012267), np.float32(0.030227387), np.float32(0.028912924), np.float32(0.028718501), np.float32(0.034451988), np.float32(0.036119793), np.float32(0.036308937), np.float32(0.041603524), np.float32(0.048515327), np.float32(0.047748923), np.float32(0.052357253), np.float32(0.061403066), np.float32(0.059476964), np.float32(0.053602617), np.float32(0.05090799), np.float32(0.053451356), np.float32(0.05399682), np.float32(0.057531934), np.float32(0.057236362), np.float32(0.059464294), np.float32(0.059110362), np.float32(0.066760644), np.float32(0.06857898), np.float32(0.07466463), np.float32(0.0689842), np.float32(0.06427405), np.float32(0.06072095), np.float32(0.058280155), np.float32(0.05234475), np.float32(0.04776482), np.float32(0.04963086), np.float32(0.049787287), np.float32(0.05117275), np.float32(0.053884506), np.float32(0.054147363), np.float32(0.04753042), np.float32(0.044170223), np.float32(0.042071227), np.float32(0.0404449), np.float32(0.039536297), np.float32(0.036834322), np.float32(0.035747774), np.float32(0.037371606), np.float32(0.036397725), np.float32(0.041884802), np.float32(0.04682199), np.float32(0.047304522), np.float32(0.04249315), np.float32(0.049164668), np.float32(0.04873073), np.float32(0.050608836), np.float32(0.051684074), np.float32(0.053325247), np.float32(0.055211436), np.float32(0.060551155), np.float32(0.06150326), np.float32(0.06014553), np.float32(0.06484019), np.float32(0.07080329), np.float32(0.07044259), np.float32(0.077323884), np.float32(0.08271049), np.float32(0.10280982), np.float32(0.11724094), np.float32(0.11951442), np.float32(0.13750401), np.float32(0.13683012), np.float32(0.13479115), np.float32(0.10575227), np.float32(0.10669628), np.float32(0.10138145), np.float32(0.10189157), np.float32(0.10480482), np.float32(0.106426), np.float32(0.1052716), np.float32(0.11257147), np.float32(0.1095589), np.float32(0.1192237), np.float32(0.121362455), np.float32(0.11809472), np.float32(0.11286934), np.float32(0.10721627), np.float32(0.11572233), np.float32(0.11899136), np.float32(0.11580781), np.float32(0.12260479), np.float32(0.12118542), np.float32(0.1312943), np.float32(0.15605351), np.float32(0.1751297), np.float32(0.17828429), np.float32(0.19081597), np.float32(0.20084123), np.float32(0.20592535), np.float32(0.2120833), np.float32(0.26516098), np.float32(0.25923523), np.float32(0.25302565), np.float32(0.32426673), np.float32(0.30408576), np.float32(0.34207383), np.float32(0.34657562), np.float32(0.36432588), np.float32(0.36254635), np.float32(0.35627267), np.float32(0.34449664), np.float32(0.37645778), np.float32(0.39402264), np.float32(0.38772961), np.float32(0.40014225), np.float32(0.41750795), np.float32(0.40656522), np.float32(0.38782188), np.float32(0.44108033), np.float32(0.4359661), np.float32(0.48482528), np.float32(0.47320813), np.float32(0.43662426), np.float32(0.46233922), np.float32(0.46163878), np.float32(0.44677624), np.float32(0.48343083), np.float32(0.51237583), np.float32(0.5480994), np.float32(0.5618042), np.float32(0.57126087), np.float32(0.6480517), np.float32(0.66340333), np.float32(0.6757229), np.float32(0.74100786), np.float32(0.75667477), np.float32(0.7579342), np.float32(0.78140354), np.float32(0.8049902), np.float32(0.8173486), np.float32(0.8328635), np.float32(0.8455674), np.float32(0.8789051), np.float32(0.8787625), np.float32(0.9097934), np.float32(0.91615075), np.float32(0.9146941), np.float32(0.92455167), np.float32(0.9126253), np.float32(0.90104663), np.float32(0.90014434), np.float32(0.8727213), np.float32(0.8008083), np.float32(0.80753756), np.float32(0.76979184), np.float32(0.75801784), np.float32(0.72246337), np.float32(0.73940235), np.float32(0.73953515), np.float32(0.6924932), np.float32(0.6272307), np.float32(0.5932659), np.float32(0.5625174), np.float32(0.4764883), np.float32(0.40847296), np.float32(0.3757257), np.float32(0.35248503), np.float32(0.3285531), np.float32(0.32396632), np.float32(0.306076), np.float32(0.27392015), np.float32(0.2067537), np.float32(0.19490157), np.float32(0.1993357), np.float32(0.17585415), np.float32(0.1827502), np.float32(0.17360075), np.float32(0.16584086), np.float32(0.14931405), np.float32(0.12191283), np.float32(0.11582783), np.float32(0.096221946), np.float32(0.07919831), np.float32(0.07209502), np.float32(0.0707163), np.float32(0.06584791), np.float32(0.06418548), np.float32(0.061335843), np.float32(0.0577631), np.float32(0.05391253), np.float32(0.05223704), np.float32(0.050428715), np.float32(0.054350182), np.float32(0.059032653), np.float32(0.056893278), np.float32(0.05842712), np.float32(0.06069781), np.float32(0.05881301), np.float32(0.06110154), np.float32(0.06543502), np.float32(0.07231502), np.float32(0.07556824), np.float32(0.08403364), np.float32(0.0973633), np.float32(0.10136423), np.float32(0.112694174), np.float32(0.11563147), np.float32(0.11203476), np.float32(0.09200625), np.float32(0.07326018), np.float32(0.06256295), np.float32(0.05082646), np.float32(0.04740707), np.float32(0.04645918), np.float32(0.042038426), np.float32(0.042337302), np.float32(0.03997183), np.float32(0.039449926), np.float32(0.037865065), np.float32(0.033957087), np.float32(0.028519621), np.float32(0.024835983), np.float32(0.021857359), np.float32(0.01931774), np.float32(0.017545398), np.float32(0.016895894), np.float32(0.0150625445), np.float32(0.013831577), np.float32(0.013435369), np.float32(0.012474271), np.float32(0.013502487), np.float32(0.012683644), np.float32(0.013047529), np.float32(0.013897738), np.float32(0.015125463), np.float32(0.016369892), np.float32(0.016283235), np.float32(0.0164604), np.float32(0.017677471), np.float32(0.01826586), np.float32(0.017573787), np.float32(0.018802451), np.float32(0.020025548), np.float32(0.022754066), np.float32(0.025556162), np.float32(0.03123102), np.float32(0.03772627), np.float32(0.041572146), np.float32(0.04342958), np.float32(0.042833522), np.float32(0.0384786), np.float32(0.039617863), np.float32(0.038739063), np.float32(0.041062724), np.float32(0.03842229), np.float32(0.034318056), np.float32(0.03386718), np.float32(0.032035198), np.float32(0.032126844), np.float32(0.03099871), np.float32(0.027599284), np.float32(0.02439573), np.float32(0.020240866), np.float32(0.018368615), np.float32(0.015422634), np.float32(0.0155935995), np.float32(0.013363174), np.float32(0.012540963), np.float32(0.013414251), np.float32(0.013001917), np.float32(0.011454026), np.float32(0.0106514), np.float32(0.0105365), np.float32(0.010266668), np.float32(0.009390749), np.float32(0.011071722), np.float32(0.011630899), np.float32(0.012716816), np.float32(0.01746949), np.float32(0.020853465), np.float32(0.02629031), np.float32(0.031943988), np.float32(0.03582566), np.float32(0.032636575), np.float32(0.032009903), np.float32(0.032559007), np.float32(0.034521315), np.float32(0.034597054), np.float32(0.03866911), np.float32(0.04612549), np.float32(0.04739371), np.float32(0.049669944), np.float32(0.051048957), np.float32(0.044203777), np.float32(0.044469245), np.float32(0.041306455), np.float32(0.040776018), np.float32(0.03956938), np.float32(0.038031176), np.float32(0.041936245), np.float32(0.043095224), np.float32(0.040293474), np.float32(0.03647866), np.float32(0.03384583), np.float32(0.02746075), np.float32(0.023356864), np.float32(0.020217998), np.float32(0.020253181), np.float32(0.019950807), np.float32(0.019264223), np.float32(0.02217306), np.float32(0.025753625), np.float32(0.027780853), np.float32(0.025840439), np.float32(0.023084974), np.float32(0.02336996), np.float32(0.021896917), np.float32(0.0212832), np.float32(0.020340681), np.float32(0.02293581), np.float32(0.02683725), np.float32(0.02874715), np.float32(0.031502705), np.float32(0.036057226), np.float32(0.03527645), np.float32(0.03518445), np.float32(0.035539683), np.float32(0.04017261), np.float32(0.041330677), np.float32(0.045108143), np.float32(0.049410876), np.float32(0.049470186), np.float32(0.051404327), np.float32(0.051062357), np.float32(0.049179945), np.float32(0.042575315), np.float32(0.04455924), np.float32(0.047458358), np.float32(0.045366313), np.float32(0.040198643), np.float32(0.042505722), np.float32(0.0454405), np.float32(0.04323868), np.float32(0.043779705), np.float32(0.044722866), np.float32(0.046924032), np.float32(0.04478271), np.float32(0.04629402), np.float32(0.048212584), np.float32(0.05156851), np.float32(0.04878204), np.float32(0.04753933), np.float32(0.050649818), np.float32(0.044488944), np.float32(0.04001204), np.float32(0.040364016), np.float32(0.03777309), np.float32(0.03346699), np.float32(0.030644447), np.float32(0.034972716), np.float32(0.03472573), np.float32(0.032449167), np.float32(0.042950954), np.float32(0.04873467), np.float32(0.05327233), np.float32(0.058222596), np.float32(0.07234769), np.float32(0.07183384), np.float32(0.06285936), np.float32(0.053392667), np.float32(0.051251017), np.float32(0.04448566), np.float32(0.040330138), np.float32(0.04443529), np.float32(0.04558829), np.float32(0.044050246), np.float32(0.043665525), np.float32(0.04412805), np.float32(0.049245026), np.float32(0.05311855), np.float32(0.055971865), np.float32(0.05642838), np.float32(0.055008415), np.float32(0.058500588), np.float32(0.06454449), np.float32(0.07665214), np.float32(0.0905527), np.float32(0.09292749), np.float32(0.08806426), np.float32(0.07729146), np.float32(0.07178564), np.float32(0.054140855), np.float32(0.051478814), np.float32(0.051263604), np.float32(0.046524793), np.float32(0.042230904), np.float32(0.03797075), np.float32(0.035547324), np.float32(0.034997173), np.float32(0.0363739), np.float32(0.030622095), np.float32(0.025265237), np.float32(0.02425095), np.float32(0.021417534), np.float32(0.018732274), np.float32(0.01837932), np.float32(0.018601744), np.float32(0.018311165), np.float32(0.01781086), np.float32(0.016598858), np.float32(0.016219975), np.float32(0.01734907), np.float32(0.021025982), np.float32(0.024052275), np.float32(0.027716171), np.float32(0.03375364), np.float32(0.038357593), np.float32(0.0459587), np.float32(0.048142932), np.float32(0.04750042), np.float32(0.048375566), np.float32(0.046164703), np.float32(0.047572177), np.float32(0.05766759), np.float32(0.0682751), np.float32(0.08247046), np.float32(0.098796576), np.float32(0.118560985), np.float32(0.1383762), np.float32(0.15577139), np.float32(0.15985127), np.float32(0.14557655), np.float32(0.13329458), np.float32(0.14923309), np.float32(0.13151728), np.float32(0.10994462), np.float32(0.12206185), np.float32(0.11978561), np.float32(0.09064373), np.float32(0.074647225), np.float32(0.08437579), np.float32(0.08609308), np.float32(0.0832586), np.float32(0.09296066), np.float32(0.10744628), np.float32(0.09641087), np.float32(0.09023528), np.float32(0.08686742), np.float32(0.07407165), np.float32(0.07324698), np.float32(0.06972765), np.float32(0.06546614), np.float32(0.06795466), np.float32(0.06940514), np.float32(0.06642884), np.float32(0.069611534), np.float32(0.06872679), np.float32(0.08064997), np.float32(0.10046289), np.float32(0.11585908), np.float32(0.1322184), np.float32(0.14584978), np.float32(0.16632733), np.float32(0.18051584), np.float32(0.20556512), np.float32(0.27092502), np.float32(0.30864742), np.float32(0.33537433), np.float32(0.30542567), np.float32(0.2907265), np.float32(0.28705022), np.float32(0.30399394), np.float32(0.2860366), np.float32(0.30275574), np.float32(0.28905264), np.float32(0.2768781), np.float32(0.29640478), np.float32(0.3220419), np.float32(0.2937693), np.float32(0.3094254), np.float32(0.31838983), np.float32(0.29220864), np.float32(0.25653833), np.float32(0.23416233), np.float32(0.19560467), np.float32(0.15767822), np.float32(0.1356125), np.float32(0.112457864), np.float32(0.09407803), np.float32(0.08150119), np.float32(0.07845651), np.float32(0.078782804), np.float32(0.06753191), np.float32(0.0635809), np.float32(0.063316084), np.float32(0.060139682), np.float32(0.062006872), np.float32(0.06662057), np.float32(0.065536544), np.float32(0.06259465), np.float32(0.053448774), np.float32(0.061419655), np.float32(0.06330971), np.float32(0.0556945), np.float32(0.061860044), np.float32(0.06984796), np.float32(0.07919339), np.float32(0.09129684), np.float32(0.10563273), np.float32(0.14103001), np.float32(0.17185944), np.float32(0.1834208), np.float32(0.23182213), np.float32(0.23068129), np.float32(0.23425506), np.float32(0.24312542), np.float32(0.2788394), np.float32(0.34023625), np.float32(0.42504054), np.float32(0.4915936), np.float32(0.5822676), np.float32(0.7374218), np.float32(0.7717052), np.float32(0.80816907), np.float32(0.84314704), np.float32(0.8720041), np.float32(0.8975012), np.float32(0.922395), np.float32(0.9243847), np.float32(0.9302304), np.float32(0.9275555), np.float32(0.92858094), np.float32(0.9407319), np.float32(0.9399861), np.float32(0.92472047), np.float32(0.91138184), np.float32(0.9177511), np.float32(0.9193753), np.float32(0.9147649), np.float32(0.89852923), np.float32(0.85161036), np.float32(0.8479438), np.float32(0.8343284), np.float32(0.8335686), np.float32(0.87325656), np.float32(0.8821928), np.float32(0.9255833), np.float32(0.90421706), np.float32(0.9179652), np.float32(0.90226495), np.float32(0.9081803), np.float32(0.8969216), np.float32(0.8648152), np.float32(0.8397647), np.float32(0.83391553), np.float32(0.7895447), np.float32(0.748778), np.float32(0.7496196), np.float32(0.7395285), np.float32(0.72718316), np.float32(0.65339565), np.float32(0.60524493), np.float32(0.59350926), np.float32(0.51518667), np.float32(0.4116389), np.float32(0.40134278), np.float32(0.38582528), np.float32(0.33928695), np.float32(0.32088605), np.float32(0.24538897), np.float32(0.23743898), np.float32(0.20207152), np.float32(0.18694787), np.float32(0.1516958), np.float32(0.15751678), np.float32(0.1399395), np.float32(0.12616591), np.float32(0.13670594), np.float32(0.124237865), np.float32(0.11519022), np.float32(0.12263363), np.float32(0.12800668), np.float32(0.13733135), np.float32(0.13725859), np.float32(0.14655696), np.float32(0.15270889), np.float32(0.15777837), np.float32(0.171834), np.float32(0.18335739), np.float32(0.18089855), np.float32(0.15996484), np.float32(0.14683147), np.float32(0.1536281), np.float32(0.17491083), np.float32(0.17999727), np.float32(0.15993184), np.float32(0.16383798), np.float32(0.16729379), np.float32(0.15910093), np.float32(0.1296813), np.float32(0.14027368), np.float32(0.12686333), np.float32(0.1133103), np.float32(0.110187255), np.float32(0.10464984), np.float32(0.10215525), np.float32(0.10745561), np.float32(0.1018109), np.float32(0.1017473), np.float32(0.09967362), np.float32(0.11173982), np.float32(0.1279846), np.float32(0.12698327), np.float32(0.11415577), np.float32(0.1292193), np.float32(0.14551808), np.float32(0.124571055), np.float32(0.11928611), np.float32(0.092792496), np.float32(0.09081868), np.float32(0.088723846), np.float32(0.099631086), np.float32(0.09923178), np.float32(0.09817355), np.float32(0.09295445), np.float32(0.095037416), np.float32(0.10138333), np.float32(0.108226575), np.float32(0.10211632), np.float32(0.10346069), np.float32(0.097437486), np.float32(0.102439865), np.float32(0.090967625), np.float32(0.10285468), np.float32(0.1030529), np.float32(0.10056601), np.float32(0.102928385), np.float32(0.10750441), np.float32(0.1020938), np.float32(0.11638202), np.float32(0.13698716), np.float32(0.12782247), np.float32(0.12501791), np.float32(0.1372113), np.float32(0.14066914), np.float32(0.13221605), np.float32(0.14146101), np.float32(0.1473071), np.float32(0.1454179), np.float32(0.12983185), np.float32(0.12816666), np.float32(0.13423525), np.float32(0.1424), np.float32(0.14484854), np.float32(0.15558611), np.float32(0.15989457), np.float32(0.15792383), np.float32(0.15431781), np.float32(0.15108582), np.float32(0.14498408), np.float32(0.11970931), np.float32(0.122546904), np.float32(0.11553085), np.float32(0.09734124), np.float32(0.100904055), np.float32(0.12372856), np.float32(0.109385744), np.float32(0.11468134), np.float32(0.118720844), np.float32(0.13396019), np.float32(0.1337201), np.float32(0.1495623), np.float32(0.15319248), np.float32(0.15782432), np.float32(0.15584715), np.float32(0.16400097), np.float32(0.16784446), np.float32(0.15095592), np.float32(0.13634989), np.float32(0.13605015), np.float32(0.11525225), np.float32(0.12281315), np.float32(0.13756923), np.float32(0.16255379), np.float32(0.16724703)], 'VLETEIGNGVGAKLWNAAVTLSERLARTPEIVRGKRVLEVGAGVGMCGILCAKLGAAFVTLSDFEDALLDALDRSVADNGVGDACVARAVDWTKEAERLPTPAANPRHVMPDDAVFDVIIGSDVLYERQHVAALPACVDRRLARDGVCWLVNASRYADMFRDLLAAFDARGFDVDVIEDDLALRRADRESARVKSWHDDGEKTLRCRRRASSPAP': [np.float32(0.381453), np.float32(0.46069524), np.float32(0.38415447), np.float32(0.42526123), np.float32(0.47472283), np.float32(0.5313435), np.float32(0.41173127), np.float32(0.3786636), np.float32(0.36579886), np.float32(0.330119), np.float32(0.23111935), np.float32(0.25841197), np.float32(0.24286088), np.float32(0.18804076), np.float32(0.18517748), np.float32(0.20766339), np.float32(0.18429293), np.float32(0.17544858), np.float32(0.16614841), np.float32(0.15991782), np.float32(0.15574217), np.float32(0.14441584), np.float32(0.14063087), np.float32(0.14744732), np.float32(0.14437467), np.float32(0.12166089), np.float32(0.121730156), np.float32(0.13394706), np.float32(0.12853582), np.float32(0.13526654), np.float32(0.13543603), np.float32(0.1547672), np.float32(0.15307312), np.float32(0.16748744), np.float32(0.17257245), np.float32(0.1535462), np.float32(0.12666386), np.float32(0.11397611), np.float32(0.105835736), np.float32(0.09011794), np.float32(0.078801095), np.float32(0.080109216), np.float32(0.06420834), np.float32(0.051079262), np.float32(0.05003452), np.float32(0.03836697), np.float32(0.031985857), np.float32(0.027929071), np.float32(0.027521336), np.float32(0.028557204), np.float32(0.034770407), np.float32(0.03671704), np.float32(0.035434045), np.float32(0.044108167), np.float32(0.047920976), np.float32(0.051057998), np.float32(0.04761536), np.float32(0.049029365), np.float32(0.055394214), np.float32(0.055137757), np.float32(0.056928236), np.float32(0.064228356), np.float32(0.07502949), np.float32(0.08453906), np.float32(0.08185535), np.float32(0.08597701), np.float32(0.09834578), np.float32(0.10122459), np.float32(0.10885634), np.float32(0.10918705), np.float32(0.11760958), np.float32(0.12042876), np.float32(0.12274717), np.float32(0.12729469), np.float32(0.11810446), np.float32(0.104841866), np.float32(0.11603245), np.float32(0.103228696), np.float32(0.09542838), np.float32(0.106983624), np.float32(0.116043985), np.float32(0.11929483), np.float32(0.13470359), np.float32(0.15254934), np.float32(0.15835464), np.float32(0.16766617), np.float32(0.19873229), np.float32(0.176929), np.float32(0.21626803), np.float32(0.2221044), np.float32(0.20590064), np.float32(0.20465133), np.float32(0.19816136), np.float32(0.22562242), np.float32(0.23691565), np.float32(0.25098538), np.float32(0.27799046), np.float32(0.29583797), np.float32(0.30815688), np.float32(0.28179908), np.float32(0.2947101), np.float32(0.28996646), np.float32(0.30327076), np.float32(0.26684135), np.float32(0.2562703), np.float32(0.25532), np.float32(0.22005127), np.float32(0.19447654), np.float32(0.17989558), np.float32(0.16168417), np.float32(0.14315325), np.float32(0.1524278), np.float32(0.13252562), np.float32(0.1123583), np.float32(0.08382959), np.float32(0.07524932), np.float32(0.07497555), np.float32(0.07512381), np.float32(0.06647075), np.float32(0.054484654), np.float32(0.05004633), np.float32(0.045976873), np.float32(0.036972005), np.float32(0.03629641), np.float32(0.034288492), np.float32(0.030128086), np.float32(0.028076252), np.float32(0.030255232), np.float32(0.03559364), np.float32(0.03802959), np.float32(0.041718993), np.float32(0.049382195), np.float32(0.056212902), np.float32(0.06264247), np.float32(0.06406539), np.float32(0.060246743), np.float32(0.060073253), np.float32(0.05723424), np.float32(0.05149845), np.float32(0.04638061), np.float32(0.043960366), np.float32(0.039022624), np.float32(0.04681669), np.float32(0.04933182), np.float32(0.044076517), np.float32(0.041153632), np.float32(0.05080477), np.float32(0.048048645), np.float32(0.039609), np.float32(0.042013384), np.float32(0.050059397), np.float32(0.043591812), np.float32(0.035795387), np.float32(0.040346887), np.float32(0.041347835), np.float32(0.037960585), np.float32(0.037620686), np.float32(0.040538292), np.float32(0.048320588), np.float32(0.057071555), np.float32(0.05953744), np.float32(0.06832131), np.float32(0.07035991), np.float32(0.07789649), np.float32(0.07845541), np.float32(0.07964087), np.float32(0.08341633), np.float32(0.08036619), np.float32(0.08733007), np.float32(0.09733511), np.float32(0.09276209), np.float32(0.098507784), np.float32(0.10742157), np.float32(0.10067376), np.float32(0.10003373), np.float32(0.1183152), np.float32(0.13208403), np.float32(0.12844312), np.float32(0.13632362), np.float32(0.1558417), np.float32(0.15126413), np.float32(0.1517406), np.float32(0.1611416), np.float32(0.1665798), np.float32(0.18016653), np.float32(0.19684677), np.float32(0.22274569), np.float32(0.2283288), np.float32(0.24626641), np.float32(0.26317504), np.float32(0.2850194), np.float32(0.29552338), np.float32(0.30558622), np.float32(0.31088528), np.float32(0.31205463), np.float32(0.34207973), np.float32(0.3885506), np.float32(0.42881832), np.float32(0.4625573), np.float32(0.49586338), np.float32(0.5131042), np.float32(0.54500234), np.float32(0.5687621), np.float32(0.5974703), np.float32(0.61087894), np.float32(0.6433906), np.float32(0.6796142), np.float32(0.71493125), np.float32(0.7456601), np.float32(0.7617222), np.float32(0.78080946), np.float32(0.7604165), np.float32(0.7660542), np.float32(0.80331194), np.float32(0.8413809)], 'MKKIAGKSEKNASRSEVNLVKEKKIKKKVLEGGKLLAEKKKISSEKKKRSLDLVPVPERTSENEDGDRLKKKKKISEKKLGKKKEIVEEDDSDLEITLKKKKKKLVEEIEDGENEQKVEKTLKKKKKFVEETEDGQNEQKVVKTLKKKKKTLVEETEDGENEHEEKTLKKKKVVEEIEDGQHEEKVEKALNKQKKKLVEDGNQQKLEKKLKKKKKEVEPVVPASSGGAGSGDGEAGKTLQGMEKWIAEYNARRPGIHVLQEQLDSFIADYEEREEQARKERQVAASGDGWTVVTRQKGKRRSADATSGIAVGAVHAAVAANAEKKTQGLDDFYKFQKRDSHRNGNETTDMLPFLTLACDSSEVAQLQLKFQEDKKKIAQMRAARKFRPY': [np.float32(0.93325526), np.float32(0.92774224), np.float32(0.93851286), np.float32(0.9366906), np.float32(0.93693924), np.float32(0.9218478), np.float32(0.9130143), np.float32(0.9174984), np.float32(0.9091618), np.float32(0.9054826), np.float32(0.885425), np.float32(0.87572753), np.float32(0.8652744), np.float32(0.8448342), np.float32(0.8377804), np.float32(0.83335), np.float32(0.8127774), np.float32(0.80605483), np.float32(0.8073685), np.float32(0.7876558), np.float32(0.77278036), np.float32(0.75958276), np.float32(0.7519194), np.float32(0.7469749), np.float32(0.75149965), np.float32(0.7459718), np.float32(0.7374021), np.float32(0.7351592), np.float32(0.7339219), np.float32(0.7385334), np.float32(0.7493806), np.float32(0.7589945), np.float32(0.76316184), np.float32(0.76348186), np.float32(0.7745548), np.float32(0.7823874), np.float32(0.7834258), np.float32(0.7983002), np.float32(0.8069945), np.float32(0.80875224), np.float32(0.81856024), np.float32(0.83697826), np.float32(0.8472774), np.float32(0.86158067), np.float32(0.8786716), np.float32(0.90213174), np.float32(0.9106046), np.float32(0.92441463), np.float32(0.92841804), np.float32(0.9307325), np.float32(0.9413485), np.float32(0.93789196), np.float32(0.93887156), np.float32(0.94445395), np.float32(0.94340074), np.float32(0.9479527), np.float32(0.95439357), np.float32(0.958491), np.float32(0.9626606), np.float32(0.96638197), np.float32(0.9663335), np.float32(0.9654358), np.float32(0.96928674), np.float32(0.9668119), np.float32(0.96592927), np.float32(0.96165127), np.float32(0.96051306), np.float32(0.95934385), np.float32(0.9624504), np.float32(0.96064734), np.float32(0.95927054), np.float32(0.9572036), np.float32(0.95652777), np.float32(0.9585632), np.float32(0.95612437), np.float32(0.9612114), np.float32(0.96106106), np.float32(0.95743304), np.float32(0.95652884), np.float32(0.9605248), np.float32(0.9600932), np.float32(0.95942116), np.float32(0.9582328), np.float32(0.9564957), np.float32(0.950531), np.float32(0.9429011), np.float32(0.93321335), np.float32(0.9291941), np.float32(0.92524457), np.float32(0.9205284), np.float32(0.9168744), np.float32(0.91439587), np.float32(0.9100187), np.float32(0.9081989), np.float32(0.8957339), np.float32(0.88221765), np.float32(0.86029005), np.float32(0.8355577), np.float32(0.8245048), np.float32(0.803718), np.float32(0.784667), np.float32(0.7948842), np.float32(0.8021894), np.float32(0.7845129), np.float32(0.7651531), np.float32(0.7698945), np.float32(0.74917954), np.float32(0.74614555), np.float32(0.75478643), np.float32(0.7481707), np.float32(0.7434932), np.float32(0.7511659), np.float32(0.760238), np.float32(0.7682365), np.float32(0.76761127), np.float32(0.7777307), np.float32(0.7970742), np.float32(0.8001746), np.float32(0.8193056), np.float32(0.84894156), np.float32(0.85756534), np.float32(0.8634732), np.float32(0.86743695), np.float32(0.86408865), np.float32(0.8722565), np.float32(0.8809556), np.float32(0.88752055), np.float32(0.8882773), np.float32(0.892137), np.float32(0.9012441), np.float32(0.9052563), np.float32(0.9138006), np.float32(0.9043787), np.float32(0.9086632), np.float32(0.9197101), np.float32(0.9190787), np.float32(0.93395716), np.float32(0.93692636), np.float32(0.9368631), np.float32(0.9310797), np.float32(0.9350143), np.float32(0.93726593), np.float32(0.9386717), np.float32(0.94340336), np.float32(0.93983227), np.float32(0.94049555), np.float32(0.9314821), np.float32(0.9276723), np.float32(0.93104774), np.float32(0.92887163), np.float32(0.92589116), np.float32(0.9251472), np.float32(0.92865795), np.float32(0.9273978), np.float32(0.92783374), np.float32(0.9232026), np.float32(0.93871975), np.float32(0.9467104), np.float32(0.9479806), np.float32(0.9390865), np.float32(0.9329538), np.float32(0.9242298), np.float32(0.9219309), np.float32(0.92230386), np.float32(0.91613346), np.float32(0.91975933), np.float32(0.9122833), np.float32(0.9109953), np.float32(0.89528203), np.float32(0.88913065), np.float32(0.8856808), np.float32(0.8825263), np.float32(0.8717322), np.float32(0.87074935), np.float32(0.85405463), np.float32(0.8448631), np.float32(0.84473276), np.float32(0.8279251), np.float32(0.80236155), np.float32(0.79555345), np.float32(0.79671454), np.float32(0.7855334), np.float32(0.7713379), np.float32(0.76113915), np.float32(0.751648), np.float32(0.7515811), np.float32(0.7445311), np.float32(0.7403154), np.float32(0.7266545), np.float32(0.732976), np.float32(0.7342101), np.float32(0.7075777), np.float32(0.7281511), np.float32(0.74291605), np.float32(0.72530925), np.float32(0.74577636), np.float32(0.7466488), np.float32(0.7631141), np.float32(0.7732401), np.float32(0.79192185), np.float32(0.79851365), np.float32(0.83321595), np.float32(0.8496099), np.float32(0.8558054), np.float32(0.86441696), np.float32(0.8766025), np.float32(0.8783851), np.float32(0.87862676), np.float32(0.8807611), np.float32(0.88812923), np.float32(0.89200115), np.float32(0.89315695), np.float32(0.8923344), np.float32(0.9022018), np.float32(0.91014934), np.float32(0.9137571), np.float32(0.9280944), np.float32(0.9360538), np.float32(0.94194967), np.float32(0.9515852), np.float32(0.9570043), np.float32(0.9600678), np.float32(0.9635442), np.float32(0.96297264), np.float32(0.9641026), np.float32(0.9625036), np.float32(0.9580846), np.float32(0.9580579), np.float32(0.9551199), np.float32(0.9491366), np.float32(0.9356822), np.float32(0.9305584), np.float32(0.9141059), np.float32(0.8923617), np.float32(0.86317754), np.float32(0.84344), np.float32(0.8308313), np.float32(0.81002074), np.float32(0.80133265), np.float32(0.78421086), np.float32(0.75258154), np.float32(0.7237893), np.float32(0.6767993), np.float32(0.62522864), np.float32(0.542709), np.float32(0.5343118), np.float32(0.49614328), np.float32(0.44663152), np.float32(0.4078626), np.float32(0.39735055), np.float32(0.379523), np.float32(0.3679373), np.float32(0.354067), np.float32(0.35966456), np.float32(0.36651835), np.float32(0.35939986), np.float32(0.34060052), np.float32(0.36283934), np.float32(0.35576135), np.float32(0.3522714), np.float32(0.3587994), np.float32(0.4065497), np.float32(0.41718963), np.float32(0.42071941), np.float32(0.41074798), np.float32(0.39569774), np.float32(0.4126008), np.float32(0.3881302), np.float32(0.4218673), np.float32(0.44395143), np.float32(0.4147743), np.float32(0.40396473), np.float32(0.40270934), np.float32(0.41312057), np.float32(0.42676887), np.float32(0.468876), np.float32(0.5440438), np.float32(0.5708968), np.float32(0.5650413), np.float32(0.59919155), np.float32(0.6058269), np.float32(0.61295193), np.float32(0.65719396), np.float32(0.7134422), np.float32(0.744011), np.float32(0.7755562), np.float32(0.7997472), np.float32(0.8159576), np.float32(0.84181994), np.float32(0.8793986), np.float32(0.8882083), np.float32(0.89789045), np.float32(0.9076047), np.float32(0.9150541), np.float32(0.91518694), np.float32(0.91538095), np.float32(0.92253995), np.float32(0.9214749), np.float32(0.9168941), np.float32(0.92616963), np.float32(0.9182829), np.float32(0.91529226), np.float32(0.8987491), np.float32(0.89603287), np.float32(0.89675707), np.float32(0.88297343), np.float32(0.9042496), np.float32(0.8936427), np.float32(0.8964244), np.float32(0.9143477), np.float32(0.9123253), np.float32(0.9055333), np.float32(0.90063226), np.float32(0.9127642), np.float32(0.9190011), np.float32(0.901817), np.float32(0.89570177), np.float32(0.8917564), np.float32(0.89006764), np.float32(0.8852292), np.float32(0.88770735), np.float32(0.8600523), np.float32(0.83968544), np.float32(0.8214601), np.float32(0.7420375), np.float32(0.7224057), np.float32(0.73180383), np.float32(0.70770997), np.float32(0.67348033), np.float32(0.6836763), np.float32(0.64361286), np.float32(0.66848457), np.float32(0.6299708), np.float32(0.6612056), np.float32(0.70338416), np.float32(0.6594641), np.float32(0.6476935), np.float32(0.6683423), np.float32(0.5979727), np.float32(0.5473462), np.float32(0.55180985), np.float32(0.53225607), np.float32(0.50720733), np.float32(0.49417868), np.float32(0.4748165), np.float32(0.45818627), np.float32(0.41238445), np.float32(0.45413297), np.float32(0.47783002), np.float32(0.46545273), np.float32(0.43194324), np.float32(0.40259075), np.float32(0.4065079), np.float32(0.3253942), np.float32(0.31693584), np.float32(0.27538645), np.float32(0.23593748), np.float32(0.21901616), np.float32(0.15935183), np.float32(0.16198836), np.float32(0.17010325), np.float32(0.16425073), np.float32(0.16650607), np.float32(0.19127877), np.float32(0.22037596), np.float32(0.20915133), np.float32(0.22089538), np.float32(0.22017054), np.float32(0.20137475), np.float32(0.19860816), np.float32(0.1984637), np.float32(0.19597887), np.float32(0.18367526), np.float32(0.19383463), np.float32(0.20048514), np.float32(0.242952), np.float32(0.28884345), np.float32(0.31210488), np.float32(0.35034305), np.float32(0.3799744), np.float32(0.40520447), np.float32(0.4252177), np.float32(0.49756643), np.float32(0.5276856), np.float32(0.5379736), np.float32(0.57856363), np.float32(0.569263), np.float32(0.58276737), np.float32(0.54581946)], 'RDDLSGSGHLRLPAMETSALKQQEQPAATKIRNLPWVEKYRPQTLNDLISHQDILSTIQKFINEDRLPHLLLYGPPGTGKTSTILACAKQLYKDKEFGSMVLELNASDDRGIDIVRGPILSFASTRTIFKKGFKLVILDEADAMTQDAQNALRRVIEKFTENTRFCLICNYLSKIIPALQSRCTRFRFGPLTPELMVPRLEHVVEEEKVDISEDGMKALVTLSSGDMRRALNILQSTNMAFGKVTEETVYTCTGHPLKSDIANILDWMLNQDFTTAYRNITELKTLKGLALHDILTEIHLFVHRVDFPSSVRIHLLTKMADIEYRLSVGTNEKIQLSSLIAAFQVTRDLIVAEA': [np.float32(0.96918654), np.float32(0.97016406), np.float32(0.9725804), np.float32(0.9730353), np.float32(0.97266936), np.float32(0.97100306), np.float32(0.96975267), np.float32(0.9666081), np.float32(0.9608498), np.float32(0.9537613), np.float32(0.9523785), np.float32(0.9456364), np.float32(0.9475945), np.float32(0.95134693), np.float32(0.9311659), np.float32(0.9299266), np.float32(0.9239802), np.float32(0.9080372), np.float32(0.9179202), np.float32(0.9059109), np.float32(0.91169405), np.float32(0.9043525), np.float32(0.84644556), np.float32(0.8039014), np.float32(0.7748485), np.float32(0.7153222), np.float32(0.69480044), np.float32(0.68613976), np.float32(0.61177784), np.float32(0.5825189), np.float32(0.56024563), np.float32(0.5624882), np.float32(0.51992303), np.float32(0.43888828), np.float32(0.39107758), np.float32(0.36651233), np.float32(0.30684522), np.float32(0.2435205), np.float32(0.24384417), np.float32(0.19311269), np.float32(0.20477717), np.float32(0.19039445), np.float32(0.16134554), np.float32(0.14970854), np.float32(0.14002801), np.float32(0.12620024), np.float32(0.11257042), np.float32(0.097172655), np.float32(0.09602363), np.float32(0.09205274), np.float32(0.08295972), np.float32(0.07781649), np.float32(0.08475052), np.float32(0.09204335), np.float32(0.088201776), np.float32(0.076445445), np.float32(0.075190395), np.float32(0.08077197), np.float32(0.06954943), np.float32(0.06491397), np.float32(0.062488433), np.float32(0.06306372), np.float32(0.058392633), np.float32(0.057683192), np.float32(0.054466236), np.float32(0.043074265), np.float32(0.047199532), np.float32(0.051707614), np.float32(0.05377448), np.float32(0.055098433), np.float32(0.059658136), np.float32(0.055546787), np.float32(0.043259438), np.float32(0.04354195), np.float32(0.044975784), np.float32(0.03569295), np.float32(0.026146118), np.float32(0.022158466), np.float32(0.021236913), np.float32(0.021647444), np.float32(0.020393377), np.float32(0.023363909), np.float32(0.030338753), np.float32(0.039372567), np.float32(0.051781934), np.float32(0.053201184), np.float32(0.06313167), np.float32(0.066301174), np.float32(0.058977604), np.float32(0.055171195), np.float32(0.049050234), np.float32(0.04871071), np.float32(0.043979377), np.float32(0.043976173), np.float32(0.044611443), np.float32(0.049537133), np.float32(0.06071241), np.float32(0.078010455), np.float32(0.085761234), np.float32(0.09488037), np.float32(0.09591705), np.float32(0.09538301), np.float32(0.09079773), np.float32(0.08860794), np.float32(0.09332519), np.float32(0.08181675), np.float32(0.07056602), np.float32(0.05986041), np.float32(0.050320476), np.float32(0.05070371), np.float32(0.04624155), np.float32(0.043680113), np.float32(0.044408683), np.float32(0.047017213), np.float32(0.056933735), np.float32(0.06124266), np.float32(0.06873074), np.float32(0.06755346), np.float32(0.07511362), np.float32(0.07903527), np.float32(0.072637364), np.float32(0.059224196), np.float32(0.051612183), np.float32(0.049522623), np.float32(0.049547724), np.float32(0.04568059), np.float32(0.043382853), np.float32(0.048950464), np.float32(0.05225091), np.float32(0.05405532), np.float32(0.059392955), np.float32(0.06318639), np.float32(0.06402453), np.float32(0.06683308), np.float32(0.08157231), np.float32(0.0935981), np.float32(0.087016426), np.float32(0.09220133), np.float32(0.09687383), np.float32(0.086986944), np.float32(0.07930445), np.float32(0.083247885), np.float32(0.08310361), np.float32(0.06807664), np.float32(0.062174357), np.float32(0.07440891), np.float32(0.07867108), np.float32(0.07289844), np.float32(0.07861017), np.float32(0.093663424), np.float32(0.10618162), np.float32(0.09871473), np.float32(0.09450867), np.float32(0.08306558), np.float32(0.07088432), np.float32(0.061790194), np.float32(0.05473529), np.float32(0.051109467), np.float32(0.04519915), np.float32(0.037427664), np.float32(0.0354331), np.float32(0.03477765), np.float32(0.034248497), np.float32(0.03342616), np.float32(0.0333986), np.float32(0.0358068), np.float32(0.033629604), np.float32(0.033673517), np.float32(0.038284842), np.float32(0.039320495), np.float32(0.03949177), np.float32(0.041280236), np.float32(0.04263634), np.float32(0.041369766), np.float32(0.038865633), np.float32(0.041126), np.float32(0.040661395), np.float32(0.04065006), np.float32(0.0469359), np.float32(0.0510425), np.float32(0.055461936), np.float32(0.061606955), np.float32(0.07009554), np.float32(0.0715983), np.float32(0.0778761), np.float32(0.07441004), np.float32(0.07652189), np.float32(0.0852095), np.float32(0.08571838), np.float32(0.082291745), np.float32(0.090232834), np.float32(0.09344147), np.float32(0.08354608), np.float32(0.08924352), np.float32(0.099789485), np.float32(0.12559496), np.float32(0.1487176), np.float32(0.13191314), np.float32(0.14666912), np.float32(0.13385804), np.float32(0.1339526), np.float32(0.1474864), np.float32(0.14738894), np.float32(0.14046942), np.float32(0.13175394), np.float32(0.13611007), np.float32(0.11297129), np.float32(0.10265465), np.float32(0.098005086), np.float32(0.11696569), np.float32(0.09609134), np.float32(0.089819215), np.float32(0.0980817), np.float32(0.10107549), np.float32(0.09388032), np.float32(0.09875094), np.float32(0.10520306), np.float32(0.10254972), np.float32(0.08571088), np.float32(0.071205), np.float32(0.06790795), np.float32(0.060878675), np.float32(0.052185412), np.float32(0.056989264), np.float32(0.057777397), np.float32(0.054254692), np.float32(0.052087042), np.float32(0.05532923), np.float32(0.058693834), np.float32(0.055243693), np.float32(0.056999784), np.float32(0.065565474), np.float32(0.06873871), np.float32(0.06892022), np.float32(0.083322965), np.float32(0.08848578), np.float32(0.08388108), np.float32(0.08004985), np.float32(0.07549981), np.float32(0.08337195), np.float32(0.07368597), np.float32(0.06916396), np.float32(0.07867635), np.float32(0.096825756), np.float32(0.095665), np.float32(0.09363777), np.float32(0.11260677), np.float32(0.116011426), np.float32(0.109764755), np.float32(0.100842215), np.float32(0.09656104), np.float32(0.099026375), np.float32(0.081829205), np.float32(0.07374987), np.float32(0.07986859), np.float32(0.070788674), np.float32(0.06554231), np.float32(0.059527475), np.float32(0.061216682), np.float32(0.06469886), np.float32(0.073149994), np.float32(0.06793295), np.float32(0.07683903), np.float32(0.07579207), np.float32(0.07738157), np.float32(0.07655138), np.float32(0.07673966), np.float32(0.07077451), np.float32(0.062422864), np.float32(0.065050684), np.float32(0.066339016), np.float32(0.0662064), np.float32(0.06707747), np.float32(0.08197454), np.float32(0.07846806), np.float32(0.08470706), np.float32(0.09238006), np.float32(0.10322743), np.float32(0.09070874), np.float32(0.08563827), np.float32(0.095379435), np.float32(0.10450679), np.float32(0.08902273), np.float32(0.084286295), np.float32(0.080684826), np.float32(0.08531118), np.float32(0.073380075), np.float32(0.07009507), np.float32(0.07215114), np.float32(0.07106498), np.float32(0.05886898), np.float32(0.05692555), np.float32(0.0717598), np.float32(0.07075825), np.float32(0.07306392), np.float32(0.07617892), np.float32(0.07696395), np.float32(0.073091775), np.float32(0.08741806), np.float32(0.07216624), np.float32(0.071453325), np.float32(0.068780296), np.float32(0.07875262), np.float32(0.07652121), np.float32(0.06918756), np.float32(0.071155585), np.float32(0.07390312), np.float32(0.07060927), np.float32(0.06956094), np.float32(0.07086416), np.float32(0.069760464), np.float32(0.075306594), np.float32(0.06933714), np.float32(0.072064266), np.float32(0.081856795), np.float32(0.08674172), np.float32(0.08767328), np.float32(0.09500299), np.float32(0.096796095), np.float32(0.10179164), np.float32(0.10321669), np.float32(0.10687921), np.float32(0.10295272), np.float32(0.109256044), np.float32(0.10082414), np.float32(0.100290954), np.float32(0.09649636), np.float32(0.099469535), np.float32(0.10196584), np.float32(0.098008275), np.float32(0.09574427), np.float32(0.0891035), np.float32(0.09562889), np.float32(0.095838994), np.float32(0.09542473), np.float32(0.09670746), np.float32(0.10980825), np.float32(0.09935292), np.float32(0.09843207), np.float32(0.09920852), np.float32(0.103255935), np.float32(0.10392194), np.float32(0.10039133), np.float32(0.09888347), np.float32(0.089450665), np.float32(0.08233994), np.float32(0.07889561), np.float32(0.08186483), np.float32(0.10296941), np.float32(0.10161195), np.float32(0.10233596), np.float32(0.1116694), np.float32(0.13741904), np.float32(0.0037925276)], 'MGFGAGASRAERKAKRRKLENSIPDIPDDIDIESINDSAVSSKRKRALEDDANEDQDIPLDHKGGLAKNKESNRKSKKPKTSAETPSLPTRTRESSHVMETELAPKKSKKERKAERKAKEAAENTISTNQEAEAAARGKDQDTNATGSSDQTTAEKKRVKSKKQGGVSGANTESKAARFIVFIGNLPFTATTASIKNHFAAVKPASVRHLTEKGNPTKSRGCAFLEFEGYDYMKTCLKQFHQSTFNDGISAPRKINVELTAGGGGNTKDRRSKIKGKNEKLNEQRADNPKVSKNKAVDGAQHVLAEDSGVHPSRKARIGG': [np.float32(0.9420406), np.float32(0.9409021), np.float32(0.9347005), np.float32(0.9402553), np.float32(0.9403646), np.float32(0.94049406), np.float32(0.938137), np.float32(0.9437821), np.float32(0.937324), np.float32(0.9443663), np.float32(0.93492687), np.float32(0.93114275), np.float32(0.9239642), np.float32(0.91493636), np.float32(0.91352594), np.float32(0.9090516), np.float32(0.9048524), np.float32(0.9017849), np.float32(0.9026836), np.float32(0.9126647), np.float32(0.9252447), np.float32(0.92801124), np.float32(0.9334761), np.float32(0.9418534), np.float32(0.9470443), np.float32(0.952729), np.float32(0.9567535), np.float32(0.95889664), np.float32(0.96156603), np.float32(0.9610868), np.float32(0.9584536), np.float32(0.9566279), np.float32(0.95751065), np.float32(0.95601946), np.float32(0.95450836), np.float32(0.95194674), np.float32(0.9554429), np.float32(0.9542696), np.float32(0.95453453), np.float32(0.95221686), np.float32(0.94881415), np.float32(0.94470054), np.float32(0.9467302), np.float32(0.9443001), np.float32(0.9478788), np.float32(0.9470948), np.float32(0.9501364), np.float32(0.9519891), np.float32(0.96176547), np.float32(0.9618089), np.float32(0.96390945), np.float32(0.9678794), np.float32(0.97125137), np.float32(0.97450066), np.float32(0.9764162), np.float32(0.9764573), np.float32(0.97674567), np.float32(0.97642535), np.float32(0.9764015), np.float32(0.9773046), np.float32(0.9768246), np.float32(0.9772373), np.float32(0.9780779), np.float32(0.97917306), np.float32(0.979183), np.float32(0.97981215), np.float32(0.98001397), np.float32(0.98076886), np.float32(0.98129165), np.float32(0.98170435), np.float32(0.98179847), np.float32(0.9821984), np.float32(0.98258495), np.float32(0.9828164), np.float32(0.9829071), np.float32(0.9816171), np.float32(0.9819889), np.float32(0.981485), np.float32(0.98105514), np.float32(0.9815715), np.float32(0.9811029), np.float32(0.98077375), np.float32(0.9813107), np.float32(0.98067343), np.float32(0.9800388), np.float32(0.9801231), np.float32(0.97969943), np.float32(0.9789063), np.float32(0.9789972), np.float32(0.97792643), np.float32(0.9786106), np.float32(0.9791711), np.float32(0.9781551), np.float32(0.9770314), np.float32(0.97686416), np.float32(0.9763975), np.float32(0.9735233), np.float32(0.97387016), np.float32(0.97392154), np.float32(0.9712715), np.float32(0.9678076), np.float32(0.96365756), np.float32(0.95546377), np.float32(0.9458517), np.float32(0.94065577), np.float32(0.93585193), np.float32(0.92818403), np.float32(0.92766273), np.float32(0.918009), np.float32(0.9137574), np.float32(0.90555423), np.float32(0.9039953), np.float32(0.89658666), np.float32(0.8957585), np.float32(0.89285004), np.float32(0.8669925), np.float32(0.8552294), np.float32(0.848546), np.float32(0.84700084), np.float32(0.84677726), np.float32(0.8406555), np.float32(0.8376621), np.float32(0.83578825), np.float32(0.8424503), np.float32(0.8449706), np.float32(0.84852505), np.float32(0.8569275), np.float32(0.8664499), np.float32(0.86354107), np.float32(0.86250865), np.float32(0.8750377), np.float32(0.88225716), np.float32(0.878356), np.float32(0.8889994), np.float32(0.89147705), np.float32(0.89165884), np.float32(0.89687055), np.float32(0.89791864), np.float32(0.90651715), np.float32(0.9196733), np.float32(0.92616165), np.float32(0.9327491), np.float32(0.9397522), np.float32(0.9475913), np.float32(0.959201), np.float32(0.9650855), np.float32(0.9702056), np.float32(0.9717639), np.float32(0.9747707), np.float32(0.9734718), np.float32(0.97529185), np.float32(0.97621673), np.float32(0.97755164), np.float32(0.97774416), np.float32(0.9784505), np.float32(0.98030794), np.float32(0.97943455), np.float32(0.978874), np.float32(0.9779133), np.float32(0.97750163), np.float32(0.97710323), np.float32(0.97622025), np.float32(0.9734051), np.float32(0.9720642), np.float32(0.9689792), np.float32(0.96106356), np.float32(0.95118153), np.float32(0.9318818), np.float32(0.90813863), np.float32(0.8819238), np.float32(0.8568923), np.float32(0.84075695), np.float32(0.81223947), np.float32(0.7651249), np.float32(0.69225955), np.float32(0.6351253), np.float32(0.5252939), np.float32(0.5192748), np.float32(0.4593582), np.float32(0.34319663), np.float32(0.25202486), np.float32(0.21116683), np.float32(0.22222942), np.float32(0.23584321), np.float32(0.18053815), np.float32(0.17011996), np.float32(0.2912056), np.float32(0.31133842), np.float32(0.3902919), np.float32(0.4140867), np.float32(0.36434332), np.float32(0.37672344), np.float32(0.30459872), np.float32(0.20999493), np.float32(0.23823498), np.float32(0.26993278), np.float32(0.26699883), np.float32(0.23211998), np.float32(0.25326446), np.float32(0.25038105), np.float32(0.24747586), np.float32(0.30428278), np.float32(0.3139469), np.float32(0.31159744), np.float32(0.3208084), np.float32(0.34418258), np.float32(0.38416484), np.float32(0.41136324), np.float32(0.38676807), np.float32(0.32333085), np.float32(0.29958436), np.float32(0.2780944), np.float32(0.26924697), np.float32(0.21789737), np.float32(0.20660704), np.float32(0.18956958), np.float32(0.19306208), np.float32(0.16870028), np.float32(0.18402512), np.float32(0.2143196), np.float32(0.17320338), np.float32(0.15403798), np.float32(0.16743499), np.float32(0.16693692), np.float32(0.14557488), np.float32(0.12147029), np.float32(0.12092809), np.float32(0.11588976), np.float32(0.09838841), np.float32(0.093089096), np.float32(0.09546591), np.float32(0.0919193), np.float32(0.09222087), np.float32(0.0955784), np.float32(0.10680642), np.float32(0.120509), np.float32(0.1260261), np.float32(0.13034168), np.float32(0.13710712), np.float32(0.14811668), np.float32(0.16096933), np.float32(0.17660682), np.float32(0.18842372), np.float32(0.19913547), np.float32(0.22855823), np.float32(0.28158355), np.float32(0.29831508), np.float32(0.34951138), np.float32(0.4621633), np.float32(0.52229327), np.float32(0.5871836), np.float32(0.6143763), np.float32(0.7028673), np.float32(0.7322546), np.float32(0.7586113), np.float32(0.7831725), np.float32(0.82332253), np.float32(0.85028845), np.float32(0.86290777), np.float32(0.88417697), np.float32(0.8993201), np.float32(0.91108733), np.float32(0.9268696), np.float32(0.93676823), np.float32(0.94466275), np.float32(0.94820654), np.float32(0.94966257), np.float32(0.9532787), np.float32(0.9582253), np.float32(0.956992), np.float32(0.9609611), np.float32(0.9640697), np.float32(0.965012), np.float32(0.96671194), np.float32(0.9684506), np.float32(0.9682778), np.float32(0.9675408), np.float32(0.9684617), np.float32(0.9676819), np.float32(0.97195405), np.float32(0.9719376), np.float32(0.9740073), np.float32(0.97451496), np.float32(0.97438705), np.float32(0.975138), np.float32(0.974444), np.float32(0.97608906), np.float32(0.9761816), np.float32(0.97605884), np.float32(0.97593313), np.float32(0.9770015), np.float32(0.9776514), np.float32(0.9782835), np.float32(0.97748816), np.float32(0.97881293), np.float32(0.97832924), np.float32(0.9784297), np.float32(0.978191), np.float32(0.9795465), np.float32(0.9788239), np.float32(0.97861207), np.float32(0.9787138), np.float32(0.97876143), np.float32(0.9776177), np.float32(0.9780608), np.float32(0.9788608), np.float32(0.9793555), np.float32(0.9786365), np.float32(0.97783124), np.float32(0.97606057), np.float32(0.9747342), np.float32(0.97481275), np.float32(0.97326964), np.float32(0.9715199), np.float32(0.96954936), np.float32(0.9707643), np.float32(0.9650594), np.float32(0.9645966), np.float32(0.9633041), np.float32(0.96875787)], 'FLQLVANHVERIRREEACPQKVFNHVKELAEQLFKNENPYPSVAMHKVTRPSENGQNNTQNQKLFPCLDEVTVQLFIDHAAAKLKTAPPVVKAELKGMVPSGPPLGDIVDRNGNMMANSARRLEVVRNCITYIFENKMLEAKKLMPAVLRALKGRAARVCLTQELNQHVLQNRAVLDDQQFDYIVRMLNCTLQDCSHIDEHGIAAALLPLVTAFCRKLGAGITQFAYSCVQEHMVWTTMQFWESMFYSDVQNHIRALYLEAEKGEQQNNNMKAGFVFRSLILLCLAVRNCWTVGTKDSRCTALQDNKILIEKKEYMFCIQSCIYLILCSEKTVLIRFLDLILNSIAGSMAESYDTESGFEDAESSDVANSVVRFINRFVDKVCNESGVTNEHLKALHTMIPDIVQMHIETLDAVHRESKRLPPIQKPKLLRPTLLPGEELVMDAMRVHLIPDGREEATGLMGGPPLLPSEGAIFLTTYRLIFRGTPIDPLGECFQSPLILLVSFEQDSITGVQTAGDEGTEKRLQLRSCTFQLMKIAFDEEVASDLAEVFRKHMHKLRYPQHVQGTFAFTVGQSGKMVVEHKAKDKNQSLKTLSKNLVKSAKKTIGRQYVTRKKYSPPTWENRRTLQSELDEDEISVSEEVEESALTLSSTIRSSDRQTMSNVVERACCRDYQRLGLGTLSNSLTRSKNEPFRISTVNRMYTLCRSYPGLLIVPQTIPDTTIQRICRSYRQNRFPVICWRSSRTKAVLLRSAGLHAKGVVGFFKSPNAPAAVPSQADSTSLEQEKYLQAIMNSMPSYSESSGRNTLGGFTSTHMNTLAFSDLSDKLRQPKIGALMKQVMGNKDDVPGTFGRGGKWGSIRGSGRLSAYNPDVGTRLAGKESSQPNGGPSESLFLRQQKAYLYIIGDKTQLKGGKQDSFQQWEVVPIEVCDVRVKNSFKKLMKACVPSSTTTDPNMSFQRCLEESEWMALQLHRVLQVSVLVVELLDTGSSVMVSLEDGWDVTTQVVSLVQLLSDPYYRTFDGFRLLVEKEWLSFGHRFSHRGAQTLCSQSSGFTPVFLQFLDCVHQIHLQFPMEFEFSQYYLKFLAYHYVSNRFRTFLLDSDYERIELGVLYEEKGERKSPQVWDYIDRLSKRTPIFYNYMFSPEDEEVLRPYTFISNLKVWNFYTEETLSEGPSYDWDLKSWQERTLKETPDKPDSGGPKSQRQIVWPCYDSTCKTVPDAITKLLQDLQRLEAELGQTSEKWKDTWDKIKTTQKSETKLESKSSFSSSLLMSSNLCHQRRSQGVYLQESDIGSSINLALECEASASSTPVAGRTSTSTLYSQFQSTESENRSFEGILFKKGALLKPWKQRLFVLDKTKHQLRYYESRQDKECKGVIELAEVESVIPGTPTIGAPKNIEEKAFFDLKTTKRVYNFCAQDSTNAQLWMDSIQSCLSDA': [np.float32(0.4369267), np.float32(0.48346382), np.float32(0.49667123), np.float32(0.47953546), np.float32(0.48887283), np.float32(0.5005959), np.float32(0.45279065), np.float32(0.43215117), np.float32(0.41370302), np.float32(0.39450517), np.float32(0.37541953), np.float32(0.36545986), np.float32(0.40347755), np.float32(0.37399504), np.float32(0.3182484), np.float32(0.32200566), np.float32(0.32417357), np.float32(0.25247267), np.float32(0.24920076), np.float32(0.23826967), np.float32(0.23750693), np.float32(0.23640251), np.float32(0.21559368), np.float32(0.23707715), np.float32(0.24087355), np.float32(0.24633491), np.float32(0.28992337), np.float32(0.30763054), np.float32(0.29404667), np.float32(0.26010644), np.float32(0.31081775), np.float32(0.346308), np.float32(0.3151713), np.float32(0.3252908), np.float32(0.35896608), np.float32(0.4127495), np.float32(0.45822382), np.float32(0.5089437), np.float32(0.59258336), np.float32(0.61401755), np.float32(0.6045421), np.float32(0.66188747), np.float32(0.6862101), np.float32(0.7135936), np.float32(0.7374301), np.float32(0.77137655), np.float32(0.8101142), np.float32(0.78482366), np.float32(0.8147113), np.float32(0.83708173), np.float32(0.84328485), np.float32(0.85596615), np.float32(0.8708763), np.float32(0.8568644), np.float32(0.8300314), np.float32(0.7873871), np.float32(0.76170844), np.float32(0.6944955), np.float32(0.6461784), np.float32(0.5821651), np.float32(0.561339), np.float32(0.54982203), np.float32(0.4770794), np.float32(0.4072502), np.float32(0.350233), np.float32(0.31279767), np.float32(0.2881936), np.float32(0.23695326), np.float32(0.18364352), np.float32(0.1935961), np.float32(0.17594367), np.float32(0.1766874), np.float32(0.16196895), np.float32(0.16027065), np.float32(0.1701114), np.float32(0.14396289), np.float32(0.12544776), np.float32(0.13645813), np.float32(0.14795856), np.float32(0.12818734), np.float32(0.14701189), np.float32(0.15237902), np.float32(0.13695826), np.float32(0.13155623), np.float32(0.16445388), np.float32(0.19724129), np.float32(0.19828755), np.float32(0.21587735), np.float32(0.28848845), np.float32(0.3985237), np.float32(0.3824482), np.float32(0.45570666), np.float32(0.5180441), np.float32(0.5036431), np.float32(0.46972966), np.float32(0.47479922), np.float32(0.47677618), np.float32(0.33357316), np.float32(0.29419705), np.float32(0.3096953), np.float32(0.35975218), np.float32(0.37422854), np.float32(0.4187683), np.float32(0.46019593), np.float32(0.45097584), np.float32(0.4575929), np.float32(0.4740989), np.float32(0.4149499), np.float32(0.43246722), np.float32(0.42157748), np.float32(0.4323538), np.float32(0.3611723), np.float32(0.28657025), np.float32(0.2839456), np.float32(0.20366381), np.float32(0.1863054), np.float32(0.17442654), np.float32(0.14284062), np.float32(0.11236725), np.float32(0.10075132), np.float32(0.102527276), np.float32(0.098116554), np.float32(0.09897626), np.float32(0.10231463), np.float32(0.093193255), np.float32(0.09410391), np.float32(0.08558909), np.float32(0.07301699), np.float32(0.07874379), np.float32(0.06913589), np.float32(0.06993502), np.float32(0.07886931), np.float32(0.067975774), np.float32(0.064062476), np.float32(0.062473837), np.float32(0.06581249), np.float32(0.053340245), np.float32(0.046773717), np.float32(0.06115803), np.float32(0.06363358), np.float32(0.057512313), np.float32(0.06461055), np.float32(0.0766421), np.float32(0.08210104), np.float32(0.0787534), np.float32(0.08247201), np.float32(0.09090574), np.float32(0.077189825), np.float32(0.072930895), np.float32(0.06702879), np.float32(0.063330755), np.float32(0.06572437), np.float32(0.062496796), np.float32(0.0606393), np.float32(0.054691833), np.float32(0.04846049), np.float32(0.05325274), np.float32(0.06076326), np.float32(0.05685224), np.float32(0.06322209), np.float32(0.07228277), np.float32(0.07935172), np.float32(0.075106926), np.float32(0.07763478), np.float32(0.08086254), np.float32(0.08329783), np.float32(0.087454714), np.float32(0.09559629), np.float32(0.09215926), np.float32(0.085282624), np.float32(0.085261345), np.float32(0.08536511), np.float32(0.07456019), np.float32(0.06954464), np.float32(0.07478327), np.float32(0.06418601), np.float32(0.05524052), np.float32(0.057876866), np.float32(0.05712481), np.float32(0.046665367), np.float32(0.04422044), np.float32(0.048568632), np.float32(0.04977744), np.float32(0.044863693), np.float32(0.04429443), np.float32(0.045825075), np.float32(0.040517475), np.float32(0.040518403), np.float32(0.04367362), np.float32(0.04480498), np.float32(0.0393914), np.float32(0.033568308), np.float32(0.030320436), np.float32(0.03299452), np.float32(0.029657882), np.float32(0.027759552), np.float32(0.030936388), np.float32(0.03572837), np.float32(0.03169471), np.float32(0.032523863), np.float32(0.033033498), np.float32(0.034370795), np.float32(0.03621542), np.float32(0.034567896), np.float32(0.039448556), np.float32(0.03814299), np.float32(0.033702023), np.float32(0.038751673), np.float32(0.036042735), np.float32(0.035912704), np.float32(0.035624582), np.float32(0.033301245), np.float32(0.032351132), np.float32(0.028727742), np.float32(0.027481968), np.float32(0.02916319), np.float32(0.03118038), np.float32(0.0300362), np.float32(0.028253442), np.float32(0.033494826), np.float32(0.037329115), np.float32(0.036845084), np.float32(0.038696833), np.float32(0.044189677), np.float32(0.047153573), np.float32(0.049856257), np.float32(0.051435865), np.float32(0.056960106), np.float32(0.051861443), np.float32(0.046243876), np.float32(0.04872519), np.float32(0.051185556), np.float32(0.046026032), np.float32(0.045441024), np.float32(0.04482249), np.float32(0.04407808), np.float32(0.043877244), np.float32(0.04924399), np.float32(0.047219187), np.float32(0.047173932), np.float32(0.04996872), np.float32(0.050816257), np.float32(0.040893678), np.float32(0.044435088), np.float32(0.04413728), np.float32(0.03789999), np.float32(0.034733117), np.float32(0.034859423), np.float32(0.038062535), np.float32(0.03716278), np.float32(0.039255623), np.float32(0.0536324), np.float32(0.05303064), np.float32(0.064986885), np.float32(0.08216621), np.float32(0.08797404), np.float32(0.09466239), np.float32(0.1124685), np.float32(0.13888092), np.float32(0.14249633), np.float32(0.14723657), np.float32(0.1488782), np.float32(0.14383988), np.float32(0.13323708), np.float32(0.12867732), np.float32(0.12829827), np.float32(0.14803547), np.float32(0.13400471), np.float32(0.14101782), np.float32(0.122925915), np.float32(0.12658133), np.float32(0.13466719), np.float32(0.12478302), np.float32(0.12668976), np.float32(0.13237873), np.float32(0.12081975), np.float32(0.10363688), np.float32(0.06955037), np.float32(0.048743766), np.float32(0.050067414), np.float32(0.047223438), np.float32(0.037759576), np.float32(0.03669566), np.float32(0.035643328), np.float32(0.046497367), np.float32(0.06450165), np.float32(0.08671955), np.float32(0.09801065), np.float32(0.10756945), np.float32(0.11066799), np.float32(0.12524708), np.float32(0.12047003), np.float32(0.12781775), np.float32(0.14156356), np.float32(0.14629371), np.float32(0.1524755), np.float32(0.14915285), np.float32(0.16546415), np.float32(0.16659805), np.float32(0.17069057), np.float32(0.19166397), np.float32(0.253525), np.float32(0.28612337), np.float32(0.31479362), np.float32(0.27069423), np.float32(0.27467614), np.float32(0.24881224), np.float32(0.16827841), np.float32(0.13244233), np.float32(0.107836954), np.float32(0.092816204), np.float32(0.07403108), np.float32(0.07968836), np.float32(0.08482165), np.float32(0.08900393), np.float32(0.090767786), np.float32(0.07564872), np.float32(0.0629705), np.float32(0.057206355), np.float32(0.054736204), np.float32(0.046500262), np.float32(0.042272206), np.float32(0.036523305), np.float32(0.029367106), np.float32(0.025199777), np.float32(0.01984299), np.float32(0.016945325), np.float32(0.018301971), np.float32(0.019140564), np.float32(0.017447438), np.float32(0.019302258), np.float32(0.02397883), np.float32(0.029532284), np.float32(0.03418637), np.float32(0.041502524), np.float32(0.04917467), np.float32(0.046005193), np.float32(0.047692098), np.float32(0.05392666), np.float32(0.06770213), np.float32(0.08379534), np.float32(0.09882718), np.float32(0.11001715), np.float32(0.09308965), np.float32(0.10272067), np.float32(0.12504044), np.float32(0.14395852), np.float32(0.15938523), np.float32(0.17489417), np.float32(0.20063813), np.float32(0.2378705), np.float32(0.3428755), np.float32(0.40923208), np.float32(0.47470957), np.float32(0.52198076), np.float32(0.5246686), np.float32(0.5542731), np.float32(0.61906284), np.float32(0.5877958), np.float32(0.5071145), np.float32(0.37931037), np.float32(0.39446038), np.float32(0.33669847), np.float32(0.2931492), np.float32(0.21810044), np.float32(0.2418517), np.float32(0.17739159), np.float32(0.10372792), np.float32(0.10829102), np.float32(0.10708202), np.float32(0.08633561), np.float32(0.07566149), np.float32(0.07710314), np.float32(0.068000175), np.float32(0.064289756), np.float32(0.05504716), np.float32(0.05489537), np.float32(0.055248745), np.float32(0.05487996), np.float32(0.063429765), np.float32(0.06757889), np.float32(0.058122993), np.float32(0.06374563), np.float32(0.06843676), np.float32(0.06380812), np.float32(0.055915717), np.float32(0.06757377), np.float32(0.07346841), np.float32(0.067486845), np.float32(0.060386907), np.float32(0.07188188), np.float32(0.07979643), np.float32(0.072785094), np.float32(0.07295281), np.float32(0.071376584), np.float32(0.0715033), np.float32(0.06009978), np.float32(0.06039351), np.float32(0.0585633), np.float32(0.048061036), np.float32(0.048892315), np.float32(0.04861886), np.float32(0.043190625), np.float32(0.039706655), np.float32(0.045394074), np.float32(0.052908357), np.float32(0.04885452), np.float32(0.055622946), np.float32(0.06855393), np.float32(0.06851791), np.float32(0.06768994), np.float32(0.0761854), np.float32(0.09023084), np.float32(0.09406857), np.float32(0.09812381), np.float32(0.11883308), np.float32(0.15232268), np.float32(0.15132695), np.float32(0.1546132), np.float32(0.18416336), np.float32(0.16986652), np.float32(0.19763117), np.float32(0.21664678), np.float32(0.24384417), np.float32(0.22623926), np.float32(0.27080685), np.float32(0.3128812), np.float32(0.29434025), np.float32(0.279691), np.float32(0.26134667), np.float32(0.25754592), np.float32(0.21143025), np.float32(0.19436124), np.float32(0.18828222), np.float32(0.18251786), np.float32(0.14244589), np.float32(0.13147224), np.float32(0.11699977), np.float32(0.10469003), np.float32(0.11251195), np.float32(0.0987107), np.float32(0.10190745), np.float32(0.10528137), np.float32(0.12325104), np.float32(0.12985772), np.float32(0.12277936), np.float32(0.11974015), np.float32(0.13460675), np.float32(0.12775403), np.float32(0.12931009), np.float32(0.13798933), np.float32(0.12899137), np.float32(0.12583499), np.float32(0.13358693), np.float32(0.13353732), np.float32(0.12548287), np.float32(0.13881871), np.float32(0.14869799), np.float32(0.18031758), np.float32(0.19687603), np.float32(0.20695947), np.float32(0.19208857), np.float32(0.1926189), np.float32(0.1490815), np.float32(0.13465203), np.float32(0.119828194), np.float32(0.0999071), np.float32(0.08463461), np.float32(0.06449683), np.float32(0.055602938), np.float32(0.048907526), np.float32(0.04492707), np.float32(0.04377835), np.float32(0.045361243), np.float32(0.0465722), np.float32(0.04619291), np.float32(0.049262587), np.float32(0.05003969), np.float32(0.050084054), np.float32(0.05060141), np.float32(0.05399734), np.float32(0.04759737), np.float32(0.04268746), np.float32(0.04593016), np.float32(0.04529341), np.float32(0.04597429), np.float32(0.045708586), np.float32(0.044927232), np.float32(0.0416445), np.float32(0.040150013), np.float32(0.03846501), np.float32(0.038416952), np.float32(0.037948992), np.float32(0.041452363), np.float32(0.048045877), np.float32(0.04735955), np.float32(0.04588224), np.float32(0.0441195), np.float32(0.042568393), np.float32(0.041585423), np.float32(0.041814238), np.float32(0.04341502), np.float32(0.05097586), np.float32(0.059432458), np.float32(0.052129462), np.float32(0.06355662), np.float32(0.07775743), np.float32(0.07659135), np.float32(0.07550977), np.float32(0.084209815), np.float32(0.0931965), np.float32(0.106689624), np.float32(0.1113667), np.float32(0.12154877), np.float32(0.12980019), np.float32(0.15056044), np.float32(0.15288894), np.float32(0.13815571), np.float32(0.12723584), np.float32(0.11798446), np.float32(0.10374162), np.float32(0.0920176), np.float32(0.077022605), np.float32(0.08581427), np.float32(0.08041198), np.float32(0.06715705), np.float32(0.06226009), np.float32(0.06375776), np.float32(0.0777866), np.float32(0.0795287), np.float32(0.0671072), np.float32(0.06349265), np.float32(0.066349044), np.float32(0.06408373), np.float32(0.053635314), np.float32(0.049079064), np.float32(0.053416252), np.float32(0.04842595), np.float32(0.043977834), np.float32(0.0446552), np.float32(0.05001319), np.float32(0.052677162), np.float32(0.0502887), np.float32(0.06075861), np.float32(0.06486878), np.float32(0.0647768), np.float32(0.0779756), np.float32(0.0767636), np.float32(0.0816669), np.float32(0.09436181), np.float32(0.11454491), np.float32(0.116516836), np.float32(0.11352734), np.float32(0.0990663), np.float32(0.10359587), np.float32(0.10773125), np.float32(0.10433451), np.float32(0.10058533), np.float32(0.11120434), np.float32(0.11843891), np.float32(0.11855137), np.float32(0.14525396), np.float32(0.18377002), np.float32(0.16873078), np.float32(0.1600361), np.float32(0.16997534), np.float32(0.2097355), np.float32(0.19598827), np.float32(0.18311511), np.float32(0.24494575), np.float32(0.24342763), np.float32(0.2931682), np.float32(0.34695002), np.float32(0.369829), np.float32(0.3692631), np.float32(0.41496345), np.float32(0.40000045), np.float32(0.41688704), np.float32(0.41280797), np.float32(0.403867), np.float32(0.44120154), np.float32(0.44583276), np.float32(0.45040435), np.float32(0.51311934), np.float32(0.5776331), np.float32(0.54096305), np.float32(0.51145154), np.float32(0.5132933), np.float32(0.48788348), np.float32(0.53223044), np.float32(0.55507326), np.float32(0.60261416), np.float32(0.6156452), np.float32(0.678492), np.float32(0.6711485), np.float32(0.67944074), np.float32(0.6912495), np.float32(0.70415395), np.float32(0.6951535), np.float32(0.69153684), np.float32(0.7464776), np.float32(0.77270955), np.float32(0.7917921), np.float32(0.77746254), np.float32(0.7838957), np.float32(0.81083727), np.float32(0.829534), np.float32(0.8198861), np.float32(0.8463225), np.float32(0.8535643), np.float32(0.86724627), np.float32(0.8790546), np.float32(0.8800918), np.float32(0.8780047), np.float32(0.8763457), np.float32(0.86866874), np.float32(0.8500112), np.float32(0.8661791), np.float32(0.8548802), np.float32(0.85155374), np.float32(0.8594319), np.float32(0.8512453), np.float32(0.8479866), np.float32(0.8596223), np.float32(0.86692536), np.float32(0.86527205), np.float32(0.84835005), np.float32(0.8257526), np.float32(0.82626337), np.float32(0.85897315), np.float32(0.8563042), np.float32(0.87167937), np.float32(0.84857416), np.float32(0.84840125), np.float32(0.86442006), np.float32(0.8680065), np.float32(0.8668803), np.float32(0.83576614), np.float32(0.83514374), np.float32(0.8161236), np.float32(0.79798996), np.float32(0.8413157), np.float32(0.8458842), np.float32(0.8025392), np.float32(0.7762503), np.float32(0.75432277), np.float32(0.72277635), np.float32(0.7199943), np.float32(0.7043307), np.float32(0.6573925), np.float32(0.6587162), np.float32(0.6499174), np.float32(0.60883266), np.float32(0.53751415), np.float32(0.50571096), np.float32(0.45471314), np.float32(0.43940845), np.float32(0.43785763), np.float32(0.41894543), np.float32(0.41601062), np.float32(0.37900054), np.float32(0.35626212), np.float32(0.34953946), np.float32(0.32975194), np.float32(0.29404154), np.float32(0.23602538), np.float32(0.22443345), np.float32(0.19739354), np.float32(0.17584558), np.float32(0.15449026), np.float32(0.13924263), np.float32(0.14025407), np.float32(0.14554702), np.float32(0.14758241), np.float32(0.1801354), np.float32(0.19906247), np.float32(0.22636943), np.float32(0.2573709), np.float32(0.24828133), np.float32(0.26931688), np.float32(0.27504805), np.float32(0.27764672), np.float32(0.2642888), np.float32(0.26609898), np.float32(0.26393858), np.float32(0.22524533), np.float32(0.2221387), np.float32(0.22434224), np.float32(0.22452591), np.float32(0.2025319), np.float32(0.20434724), np.float32(0.18075135), np.float32(0.16264139), np.float32(0.15257782), np.float32(0.13964213), np.float32(0.13736281), np.float32(0.12756859), np.float32(0.11182739), np.float32(0.10951676), np.float32(0.10127591), np.float32(0.08015635), np.float32(0.067524955), np.float32(0.06651129), np.float32(0.060779158), np.float32(0.073539816), np.float32(0.07507868), np.float32(0.07587157), np.float32(0.08858207), np.float32(0.09792389), np.float32(0.10595402), np.float32(0.09702468), np.float32(0.09108352), np.float32(0.09774506), np.float32(0.09128707), np.float32(0.09152876), np.float32(0.103197664), np.float32(0.115866594), np.float32(0.09460013), np.float32(0.11044462), np.float32(0.12562679), np.float32(0.1307638), np.float32(0.12783247), np.float32(0.12894054), np.float32(0.12991883), np.float32(0.13103786), np.float32(0.13879357), np.float32(0.13143739), np.float32(0.1213626), np.float32(0.10404194), np.float32(0.106423005), np.float32(0.11108065), np.float32(0.101201214), np.float32(0.09821677), np.float32(0.0990709), np.float32(0.10258687), np.float32(0.08599892), np.float32(0.07034437), np.float32(0.070817955), np.float32(0.07821483), np.float32(0.06748767), np.float32(0.0685415), np.float32(0.07863535), np.float32(0.06640607), np.float32(0.054389335), np.float32(0.058488704), np.float32(0.053084623), np.float32(0.045108605), np.float32(0.0542782), np.float32(0.062127527), np.float32(0.063582025), np.float32(0.08464876), np.float32(0.09439698), np.float32(0.120609194), np.float32(0.10998062), np.float32(0.112323955), np.float32(0.126944), np.float32(0.13427077), np.float32(0.15009767), np.float32(0.16284649), np.float32(0.19182165), np.float32(0.1985913), np.float32(0.28149152), np.float32(0.41738197), np.float32(0.5018215), np.float32(0.60451066), np.float32(0.6750983), np.float32(0.60957944), np.float32(0.59918463), np.float32(0.66948324), np.float32(0.61282307), np.float32(0.60237724), np.float32(0.58367074), np.float32(0.6190787), np.float32(0.59994084), np.float32(0.53715247), np.float32(0.5343022), np.float32(0.4858735), np.float32(0.42852473), np.float32(0.40410239), np.float32(0.31718093), np.float32(0.30412966), np.float32(0.28459173), np.float32(0.26236242), np.float32(0.24677062), np.float32(0.2080536), np.float32(0.21015723), np.float32(0.19995324), np.float32(0.21839389), np.float32(0.2395635), np.float32(0.24036044), np.float32(0.23183207), np.float32(0.2367556), np.float32(0.25712627), np.float32(0.24473856), np.float32(0.26200518), np.float32(0.3114417), np.float32(0.31027594), np.float32(0.3485739), np.float32(0.32891697), np.float32(0.40741697), np.float32(0.5303195), np.float32(0.4828963), np.float32(0.5180565), np.float32(0.596612), np.float32(0.51855), np.float32(0.79188854), np.float32(0.89079314), np.float32(0.91524947), np.float32(0.9197899), np.float32(0.9023847), np.float32(0.9133833), np.float32(0.81477714), np.float32(0.83586305), np.float32(0.8557242), np.float32(0.86548424), np.float32(0.8918037), np.float32(0.8065319), np.float32(0.78341436), np.float32(0.7258911), np.float32(0.6792798), np.float32(0.6754618), np.float32(0.625881), np.float32(0.41222998), np.float32(0.3626253), np.float32(0.27963364), np.float32(0.24842127), np.float32(0.25563952), np.float32(0.24510618), np.float32(0.24918093), np.float32(0.30931997), np.float32(0.38211307), np.float32(0.3381134), np.float32(0.3690308), np.float32(0.42079258), np.float32(0.4478792), np.float32(0.5013648), np.float32(0.582204), np.float32(0.6777109), np.float32(0.7576606), np.float32(0.8275722), np.float32(0.8130165), np.float32(0.7854456), np.float32(0.76021945), np.float32(0.8252897), np.float32(0.825381), np.float32(0.8259151), np.float32(0.86668944), np.float32(0.88947964), np.float32(0.9177114), np.float32(0.9322428), np.float32(0.9329636), np.float32(0.95781916), np.float32(0.9674246), np.float32(0.97067463), np.float32(0.9740838), np.float32(0.9790148), np.float32(0.9812414), np.float32(0.98271275), np.float32(0.9829342), np.float32(0.97930545), np.float32(0.9797515), np.float32(0.9791078), np.float32(0.98007774), np.float32(0.9766445), np.float32(0.97432977), np.float32(0.97448957), np.float32(0.9749366), np.float32(0.9478672), np.float32(0.95764804), np.float32(0.9508412), np.float32(0.94948846), np.float32(0.95501596), np.float32(0.9039759), np.float32(0.92425746), np.float32(0.94485414), np.float32(0.94433284), np.float32(0.9137198), np.float32(0.9116175), np.float32(0.9097338), np.float32(0.89357406), np.float32(0.87703395), np.float32(0.80354244), np.float32(0.75299144), np.float32(0.7450604), np.float32(0.70331913), np.float32(0.63047034), np.float32(0.59283036), np.float32(0.49474445), np.float32(0.44850108), np.float32(0.34798738), np.float32(0.23489013), np.float32(0.17489885), np.float32(0.13113748), np.float32(0.12063197), np.float32(0.12689808), np.float32(0.10147315), np.float32(0.09382874), np.float32(0.085060515), np.float32(0.0834954), np.float32(0.09222907), np.float32(0.09136431), np.float32(0.09922117), np.float32(0.10911764), np.float32(0.15067287), np.float32(0.15878618), np.float32(0.18525052), np.float32(0.18035902), np.float32(0.17483252), np.float32(0.18848585), np.float32(0.17523822), np.float32(0.16692889), np.float32(0.16978027), np.float32(0.18810213), np.float32(0.1857374), np.float32(0.21017757), np.float32(0.2031055), np.float32(0.20117967), np.float32(0.21097253), np.float32(0.19149706), np.float32(0.20462759), np.float32(0.1682969), np.float32(0.180245), np.float32(0.15497111), np.float32(0.14385943), np.float32(0.13324991), np.float32(0.13217753), np.float32(0.1200154), np.float32(0.099750295), np.float32(0.089305885), np.float32(0.105266795), np.float32(0.10539122), np.float32(0.094195805), np.float32(0.10669436), np.float32(0.108793914), np.float32(0.12253645), np.float32(0.15096368), np.float32(0.17453535), np.float32(0.21962945), np.float32(0.27995554), np.float32(0.30662557), np.float32(0.34957543), np.float32(0.29826057), np.float32(0.28370222), np.float32(0.2619433), np.float32(0.26811373), np.float32(0.26521376), np.float32(0.23563789), np.float32(0.2156871), np.float32(0.21851438), np.float32(0.2510389), np.float32(0.24204518), np.float32(0.25365812), np.float32(0.27410793), np.float32(0.2837468), np.float32(0.3088082), np.float32(0.31622317), np.float32(0.31190836), np.float32(0.2778426), np.float32(0.20792015), np.float32(0.18803404), np.float32(0.18456987), np.float32(0.14316231), np.float32(0.11958194), np.float32(0.111253306), np.float32(0.09873588), np.float32(0.08967997), np.float32(0.090543516), np.float32(0.08503024), np.float32(0.087842695), np.float32(0.08905754), np.float32(0.117386654), np.float32(0.1357607), np.float32(0.15819448), np.float32(0.15977988), np.float32(0.1634959), np.float32(0.18138206), np.float32(0.17506894), np.float32(0.20005037), np.float32(0.19569492), np.float32(0.23524237), np.float32(0.28882036), np.float32(0.26611853), np.float32(0.2571636), np.float32(0.2532861), np.float32(0.29893696), np.float32(0.28143588), np.float32(0.33544874), np.float32(0.31589895), np.float32(0.35377663), np.float32(0.3566625), np.float32(0.385001), np.float32(0.35579807), np.float32(0.43161294), np.float32(0.431007), np.float32(0.429313), np.float32(0.4254003), np.float32(0.41631234), np.float32(0.32153302), np.float32(0.29754546), np.float32(0.3142923), np.float32(0.04210889), np.float32(0.042651545), np.float32(0.046068363), np.float32(0.046699382), np.float32(0.052172087), np.float32(0.05726739), np.float32(0.063698225), np.float32(0.053246107), np.float32(0.051978204), np.float32(0.04980029), np.float32(0.043220617), np.float32(0.041789964), np.float32(0.042590126), np.float32(0.039904892), np.float32(0.03644083), np.float32(0.039066065), np.float32(0.0472482), np.float32(0.04916708), np.float32(0.04827488), np.float32(0.049743045), np.float32(0.05648579), np.float32(0.05032089), np.float32(0.05169526), np.float32(0.05843734), np.float32(0.063078396), np.float32(0.05854396), np.float32(0.056244392), np.float32(0.059058473), np.float32(0.06737278), np.float32(0.06508067), np.float32(0.06291089), np.float32(0.065939), np.float32(0.06543254), np.float32(0.0635414), np.float32(0.06853594), np.float32(0.07683944), np.float32(0.08489952), np.float32(0.091859855), np.float32(0.10539522), np.float32(0.109034516), np.float32(0.08555722), np.float32(0.07288432), np.float32(0.07570256), np.float32(0.073812544), np.float32(0.06261059), np.float32(0.06951521), np.float32(0.0673775), np.float32(0.06560576), np.float32(0.059447654), np.float32(0.0631866), np.float32(0.05519813), np.float32(0.04644179), np.float32(0.03822038), np.float32(0.038390614), np.float32(0.037249424), np.float32(0.030433055), np.float32(0.030596515), np.float32(0.034202095), np.float32(0.03312456), np.float32(0.03501938), np.float32(0.031022286), np.float32(0.03100663), np.float32(0.028373983), np.float32(0.029620174), np.float32(0.029484257), np.float32(0.030566363), np.float32(0.030710062), np.float32(0.031243058), np.float32(0.032429058), np.float32(0.031889625), np.float32(0.02893153), np.float32(0.033994704), np.float32(0.033636756), np.float32(0.031929027), np.float32(0.031669587), np.float32(0.030842064), np.float32(0.029817218), np.float32(0.02595819), np.float32(0.026415566), np.float32(0.029058479), np.float32(0.030303212), np.float32(0.027680594), np.float32(0.028855389), np.float32(0.027812185), np.float32(0.025498481), np.float32(0.023290643), np.float32(0.023302792), np.float32(0.024023827), np.float32(0.027176984), np.float32(0.03023584), np.float32(0.029447993), np.float32(0.0327316), np.float32(0.037104413), np.float32(0.038446445), np.float32(0.03953862), np.float32(0.040670417), np.float32(0.042573553), np.float32(0.044391755), np.float32(0.04237399), np.float32(0.041812655), np.float32(0.046562683), np.float32(0.052900977), np.float32(0.0612108), np.float32(0.0636959), np.float32(0.0712784), np.float32(0.08836247), np.float32(0.09991459), np.float32(0.09718488), np.float32(0.10975433), np.float32(0.11986808), np.float32(0.11060472), np.float32(0.102441706), np.float32(0.10444567), np.float32(0.09794032), np.float32(0.089589074), np.float32(0.08470191), np.float32(0.08495323), np.float32(0.08313021), np.float32(0.08544649), np.float32(0.10022318), np.float32(0.105840765), np.float32(0.10790904), np.float32(0.114246316), np.float32(0.12100996), np.float32(0.108040236), np.float32(0.09298008), np.float32(0.08091155), np.float32(0.07345778), np.float32(0.065480515), np.float32(0.05668939), np.float32(0.052123994), np.float32(0.054795235), np.float32(0.058206726), np.float32(0.05939719), np.float32(0.068020724), np.float32(0.07621044), np.float32(0.07781375), np.float32(0.08000384), np.float32(0.08982356), np.float32(0.09455763), np.float32(0.0870857), np.float32(0.09121165), np.float32(0.0871129), np.float32(0.076790996), np.float32(0.07226259), np.float32(0.07204735), np.float32(0.06915406), np.float32(0.073603), np.float32(0.074391), np.float32(0.07338631), np.float32(0.074253984), np.float32(0.07275117), np.float32(0.07129559), np.float32(0.07047238), np.float32(0.07524255), np.float32(0.080212176), np.float32(0.070542276), np.float32(0.06526852), np.float32(0.06748657), np.float32(0.07296198), np.float32(0.07346617), np.float32(0.07852051), np.float32(0.083831385), np.float32(0.07762245), np.float32(0.07758294), np.float32(0.08978815), np.float32(0.098518476), np.float32(0.09835773), np.float32(0.111368045), np.float32(0.10339839), np.float32(0.103715025), np.float32(0.10679516), np.float32(0.11490146), np.float32(0.13077106), np.float32(0.15025565), np.float32(0.15593731), np.float32(0.17019778), np.float32(0.18889177), np.float32(0.18854406), np.float32(0.20542756), np.float32(0.23630361), np.float32(0.30720556), np.float32(0.35794252), np.float32(0.41013888), np.float32(0.4650865), np.float32(0.5018232), np.float32(0.5400045), np.float32(0.61793816), np.float32(0.6226173), np.float32(0.6340362), np.float32(0.64545894), np.float32(0.7000539), np.float32(0.6914898), np.float32(0.6709775), np.float32(0.67842627), np.float32(0.6956536), np.float32(0.6617075), np.float32(0.63122886), np.float32(0.65861416), np.float32(0.6770351), np.float32(0.66002345), np.float32(0.67489505), np.float32(0.660032), np.float32(0.6375961), np.float32(0.6304893), np.float32(0.635875), np.float32(0.6316764), np.float32(0.6181088), np.float32(0.5902206), np.float32(0.53187656), np.float32(0.47795013), np.float32(0.4462549), np.float32(0.32877278), np.float32(0.24808702), np.float32(0.20935322), np.float32(0.19606131), np.float32(0.15905643), np.float32(0.14900276), np.float32(0.15481162), np.float32(0.1476361), np.float32(0.1390216), np.float32(0.14555046), np.float32(0.15847746), np.float32(0.15545347), np.float32(0.15384974), np.float32(0.16670819), np.float32(0.1914152), np.float32(0.17949846), np.float32(0.19403398), np.float32(0.21618997), np.float32(0.22164413), np.float32(0.26899898), np.float32(0.3037772), np.float32(0.31123465), np.float32(0.30201188), np.float32(0.29568115), np.float32(0.33339894), np.float32(0.34440202), np.float32(0.35712898), np.float32(0.3906194), np.float32(0.42893124), np.float32(0.43513513), np.float32(0.45365927), np.float32(0.4713093), np.float32(0.51772034), np.float32(0.5288699), np.float32(0.55491054), np.float32(0.6082719), np.float32(0.63726044), np.float32(0.6445742), np.float32(0.6862091), np.float32(0.7206688), np.float32(0.7165626), np.float32(0.7149519), np.float32(0.72632104), np.float32(0.73626417), np.float32(0.73940295), np.float32(0.7516576), np.float32(0.800317), np.float32(0.84731394), np.float32(0.8562437), np.float32(0.8637443), np.float32(0.8709194), np.float32(0.86584127), np.float32(0.8765236), np.float32(0.8920685), np.float32(0.9069704), np.float32(0.91378313), np.float32(0.9217269), np.float32(0.88643616), np.float32(0.8973982), np.float32(0.8521712), np.float32(0.8361912), np.float32(0.6934707), np.float32(0.71190184), np.float32(0.6954918), np.float32(0.66140753), np.float32(0.4771854), np.float32(0.45441648), np.float32(0.5876329), np.float32(0.73831224), np.float32(0.8196423), np.float32(0.87034446), np.float32(0.8760972), np.float32(0.9325568), np.float32(0.92605746), np.float32(0.90690106), np.float32(0.92053956), np.float32(0.91905516), np.float32(0.8976589), np.float32(0.9171458), np.float32(0.92583585), np.float32(0.9247872), np.float32(0.92211396), np.float32(0.9188741), np.float32(0.9327641), np.float32(0.90855455), np.float32(0.92066693), np.float32(0.92894477), np.float32(0.9300478), np.float32(0.9304818), np.float32(0.9243892), np.float32(0.9358917), np.float32(0.93983465), np.float32(0.946767), np.float32(0.943054), np.float32(0.941983), np.float32(0.9441838), np.float32(0.93869305), np.float32(0.9319436), np.float32(0.90997547), np.float32(0.90310305), np.float32(0.90215373), np.float32(0.90416276), np.float32(0.91912526), np.float32(0.90855396), np.float32(0.9046555), np.float32(0.88388157), np.float32(0.8596735), np.float32(0.8452088), np.float32(0.82157594), np.float32(0.796695), np.float32(0.7451634), np.float32(0.70181304), np.float32(0.64661944), np.float32(0.58046997), np.float32(0.49243578), np.float32(0.45521468), np.float32(0.39992678), np.float32(0.3831196), np.float32(0.33362523), np.float32(0.31936958), np.float32(0.30131888), np.float32(0.29552972), np.float32(0.30487582), np.float32(0.30948627), np.float32(0.2689565), np.float32(0.2462246), np.float32(0.23734136), np.float32(0.20816188), np.float32(0.20680135), np.float32(0.18272606), np.float32(0.16559878), np.float32(0.15560572), np.float32(0.16376694), np.float32(0.16806222), np.float32(0.17710114), np.float32(0.16947648), np.float32(0.15912819), np.float32(0.15703912), np.float32(0.14604235), np.float32(0.13243844), np.float32(0.13162254), np.float32(0.11170166), np.float32(0.11926818), np.float32(0.12181796), np.float32(0.13720655), np.float32(0.13453822), np.float32(0.14698188), np.float32(0.15641074), np.float32(0.15430331), np.float32(0.16080557), np.float32(0.15869837), np.float32(0.16851974), np.float32(0.15373544), np.float32(0.16501945), np.float32(0.15521835), np.float32(0.14685029), np.float32(0.14667688), np.float32(0.15080209), np.float32(0.15556262), np.float32(0.16246288), np.float32(0.17732634), np.float32(0.20274355), np.float32(0.22246134), np.float32(0.23467246), np.float32(0.27074847), np.float32(0.2890699), np.float32(0.2866344), np.float32(0.29976097), np.float32(0.3165574), np.float32(0.31839645), np.float32(0.26909003), np.float32(0.27287608), np.float32(0.30376568), np.float32(0.2774424), np.float32(0.30866382), np.float32(0.31332773), np.float32(0.37455305), np.float32(0.35175282), np.float32(0.33392635), np.float32(0.33069912), np.float32(0.28679705), np.float32(0.29613686), np.float32(0.3220186), np.float32(0.3076663), np.float32(0.28720912), np.float32(0.28944623), np.float32(0.2735093), np.float32(0.2183974), np.float32(0.20004235), np.float32(0.17693497), np.float32(0.15817061), np.float32(0.14519204), np.float32(0.1336302), np.float32(0.13849626), np.float32(0.13731192), np.float32(0.12580189), np.float32(0.12787353), np.float32(0.13375834), np.float32(0.12113849), np.float32(0.11543865), np.float32(0.11257903), np.float32(0.10915642), np.float32(0.10834421), np.float32(0.109893605), np.float32(0.106103465), np.float32(0.10148034), np.float32(0.09358978), np.float32(0.09579394), np.float32(0.091802515), np.float32(0.07880113), np.float32(0.07896463), np.float32(0.09564425), np.float32(0.10368446), np.float32(0.101489745), np.float32(0.120250784), np.float32(0.12872165), np.float32(0.14481866), np.float32(0.15245843), np.float32(0.15257733), np.float32(0.15452833), np.float32(0.121007025), np.float32(0.11597788), np.float32(0.13441512), np.float32(0.0038298413)], 'MKTISGHCVSVKDISVSKAAKILTKFVSADNGASHVINAYLHRASASFNELKQLHKELGSSHSHKKHKRHRTENGNGSGKVVENSVQSVDINKELSIGHVKSDLFKRQQTGSGNADQDDENFSQELDGFIGYQTENVDGGEMHKKKKKKKQEVESLHDIDSTVKFGVREADGKLPNGSQNEVESAREQGNEGDIKTGMEEGRKQKSGKKPKVTTSSFSSYKGEAENGKDLEQRKEMEKTLCNSLEGENGVLGSSQYLQIKKKKKYKKGSETKLYAEEVKLEQSKNRRSDDAEGRPEDPTGDLSKKKRKKTHNGDI': [np.float32(0.59888405), np.float32(0.6775819), np.float32(0.6452331), np.float32(0.5146247), np.float32(0.60286516), np.float32(0.69452906), np.float32(0.7247766), np.float32(0.699985), np.float32(0.65186733), np.float32(0.5057844), np.float32(0.41939005), np.float32(0.32711464), np.float32(0.27646518), np.float32(0.19691646), np.float32(0.15806891), np.float32(0.13841976), np.float32(0.15329091), np.float32(0.15714917), np.float32(0.1601199), np.float32(0.17279276), np.float32(0.17833905), np.float32(0.16524422), np.float32(0.14456844), np.float32(0.14926659), np.float32(0.13583781), np.float32(0.11017538), np.float32(0.11225876), np.float32(0.11298232), np.float32(0.104141325), np.float32(0.097037785), np.float32(0.10190569), np.float32(0.11191489), np.float32(0.10964299), np.float32(0.10094161), np.float32(0.113769755), np.float32(0.12734953), np.float32(0.1252044), np.float32(0.1434729), np.float32(0.14883427), np.float32(0.148188), np.float32(0.15288448), np.float32(0.1694595), np.float32(0.15479428), np.float32(0.13280858), np.float32(0.15198663), np.float32(0.16196914), np.float32(0.1705853), np.float32(0.16523802), np.float32(0.18745074), np.float32(0.26980856), np.float32(0.28854492), np.float32(0.30430356), np.float32(0.36411697), np.float32(0.48305002), np.float32(0.5210345), np.float32(0.5911439), np.float32(0.647245), np.float32(0.6881208), np.float32(0.6998366), np.float32(0.73978895), np.float32(0.7826545), np.float32(0.7901123), np.float32(0.81244165), np.float32(0.86809456), np.float32(0.8754753), np.float32(0.8790028), np.float32(0.9063163), np.float32(0.92865616), np.float32(0.9411807), np.float32(0.94609016), np.float32(0.9516784), np.float32(0.958727), np.float32(0.9610578), np.float32(0.9654975), np.float32(0.9685392), np.float32(0.9694419), np.float32(0.9717767), np.float32(0.97305363), np.float32(0.97224605), np.float32(0.9699314), np.float32(0.9699424), np.float32(0.9706041), np.float32(0.97039706), np.float32(0.96702754), np.float32(0.96512955), np.float32(0.9635461), np.float32(0.9595442), np.float32(0.96148306), np.float32(0.9576794), np.float32(0.95446676), np.float32(0.9473116), np.float32(0.94534314), np.float32(0.93654895), np.float32(0.9333662), np.float32(0.9312622), np.float32(0.9338665), np.float32(0.9302282), np.float32(0.93991125), np.float32(0.9465529), np.float32(0.9519337), np.float32(0.95794684), np.float32(0.95781535), np.float32(0.9579605), np.float32(0.9594163), np.float32(0.95662695), np.float32(0.9541107), np.float32(0.955271), np.float32(0.9552225), np.float32(0.9595339), np.float32(0.9594847), np.float32(0.96557593), np.float32(0.96701896), np.float32(0.9681695), np.float32(0.96891373), np.float32(0.9708156), np.float32(0.9705448), np.float32(0.9671518), np.float32(0.96561396), np.float32(0.9628206), np.float32(0.95308715), np.float32(0.9512317), np.float32(0.95016867), np.float32(0.9448621), np.float32(0.9467553), np.float32(0.94831353), np.float32(0.945559), np.float32(0.9500111), np.float32(0.94513756), np.float32(0.948308), np.float32(0.9534725), np.float32(0.96005917), np.float32(0.96381855), np.float32(0.96603686), np.float32(0.9670301), np.float32(0.9681466), np.float32(0.9694037), np.float32(0.96727985), np.float32(0.96664166), np.float32(0.9678004), np.float32(0.96661115), np.float32(0.96467674), np.float32(0.96352905), np.float32(0.9641453), np.float32(0.9617316), np.float32(0.96246874), np.float32(0.96393716), np.float32(0.96226746), np.float32(0.96126896), np.float32(0.95959526), np.float32(0.9619893), np.float32(0.9601165), np.float32(0.95867306), np.float32(0.96307856), np.float32(0.9639652), np.float32(0.9625477), np.float32(0.96067816), np.float32(0.96097803), np.float32(0.96093345), np.float32(0.962719), np.float32(0.9635863), np.float32(0.96566755), np.float32(0.9671098), np.float32(0.9688176), np.float32(0.9696866), np.float32(0.97285277), np.float32(0.97225463), np.float32(0.9728693), np.float32(0.9747259), np.float32(0.9732145), np.float32(0.97401696), np.float32(0.9748344), np.float32(0.9762102), np.float32(0.97649854), np.float32(0.9772259), np.float32(0.9779537), np.float32(0.97954583), np.float32(0.9803162), np.float32(0.97978413), np.float32(0.98081), np.float32(0.98086506), np.float32(0.98013604), np.float32(0.9804078), np.float32(0.9812168), np.float32(0.98112446), np.float32(0.98098606), np.float32(0.9805186), np.float32(0.9812712), np.float32(0.98037565), np.float32(0.9796791), np.float32(0.9796678), np.float32(0.9799947), np.float32(0.9798767), np.float32(0.9810198), np.float32(0.9814346), np.float32(0.9818564), np.float32(0.9815155), np.float32(0.98262006), np.float32(0.98286474), np.float32(0.9821867), np.float32(0.98263264), np.float32(0.9822155), np.float32(0.9816782), np.float32(0.981632), np.float32(0.9800653), np.float32(0.9805238), np.float32(0.9802849), np.float32(0.9791739), np.float32(0.9786946), np.float32(0.97865754), np.float32(0.9791117), np.float32(0.977953), np.float32(0.97838986), np.float32(0.9779049), np.float32(0.9780297), np.float32(0.9766053), np.float32(0.97348964), np.float32(0.97249234), np.float32(0.96854186), np.float32(0.964575), np.float32(0.96262115), np.float32(0.9556163), np.float32(0.9461347), np.float32(0.9340391), np.float32(0.92294985), np.float32(0.918214), np.float32(0.9064355), np.float32(0.898359), np.float32(0.8988699), np.float32(0.89905584), np.float32(0.87101394), np.float32(0.861585), np.float32(0.8492965), np.float32(0.8472552), np.float32(0.8340106), np.float32(0.8152987), np.float32(0.7927851), np.float32(0.780587), np.float32(0.7669419), np.float32(0.75547373), np.float32(0.7697547), np.float32(0.77282536), np.float32(0.75708324), np.float32(0.750713), np.float32(0.76285845), np.float32(0.7558625), np.float32(0.7629753), np.float32(0.75688493), np.float32(0.7411692), np.float32(0.71867347), np.float32(0.7397625), np.float32(0.7501234), np.float32(0.75205225), np.float32(0.7997562), np.float32(0.82404584), np.float32(0.8397602), np.float32(0.85419655), np.float32(0.82611346), np.float32(0.80989724), np.float32(0.78524286), np.float32(0.75720257), np.float32(0.7531524), np.float32(0.76119107), np.float32(0.73210955), np.float32(0.73487276), np.float32(0.7485877), np.float32(0.78238857), np.float32(0.79924583), np.float32(0.8009396), np.float32(0.8119384), np.float32(0.8197611), np.float32(0.82994735), np.float32(0.842312), np.float32(0.8518643), np.float32(0.85726756), np.float32(0.8629019), np.float32(0.85894656), np.float32(0.8407586), np.float32(0.8362972), np.float32(0.8362773), np.float32(0.8427954), np.float32(0.8688307), np.float32(0.86843646), np.float32(0.8762295), np.float32(0.8830789), np.float32(0.89754087), np.float32(0.9079218), np.float32(0.9224216), np.float32(0.9387437), np.float32(0.9459641), np.float32(0.9493823), np.float32(0.95736575), np.float32(0.95921504), np.float32(0.9631257), np.float32(0.9688705), np.float32(0.9713571), np.float32(0.97538054), np.float32(0.9771313), np.float32(0.97779024), np.float32(0.9786781), np.float32(0.97827166), np.float32(0.97947973), np.float32(0.97899437), np.float32(0.9786226), np.float32(0.97803223), np.float32(0.97588706), np.float32(0.97561616), np.float32(0.9749211), np.float32(0.9734282), np.float32(0.9738324), np.float32(0.97138864), np.float32(0.97226185), np.float32(0.97109455), np.float32(0.96996784), np.float32(0.97006387), np.float32(0.96605295)], 'MGRRPARCYRYCKNKPYPKSRFCRGVPDYMVKRCGKDGFHIWVWLHPFHVIRINKMLSCAGADRLQTCMRGAFGKPQGTVARVYIGQVIMSIRTKLQNKEHVIEALHGAKFKFPGRQKIHISKKWGFTKFNADEFEDMVAEKRLIPDGCGVKYIPSRGPLNKWRALHS': [np.float32(0.81283754), np.float32(0.77898324), np.float32(0.73424953), np.float32(0.6637978), np.float32(0.60280234), np.float32(0.5167566), np.float32(0.5437924), np.float32(0.58715373), np.float32(0.55074495), np.float32(0.5286696), np.float32(0.54273003), np.float32(0.51791424), np.float32(0.49671167), np.float32(0.47101268), np.float32(0.41308898), np.float32(0.3465872), np.float32(0.37394613), np.float32(0.37737933), np.float32(0.37518913), np.float32(0.35632896), np.float32(0.38031247), np.float32(0.40869385), np.float32(0.37353176), np.float32(0.37004852), np.float32(0.37035567), np.float32(0.37591472), np.float32(0.33261973), np.float32(0.28649324), np.float32(0.24475695), np.float32(0.27716345), np.float32(0.27824587), np.float32(0.22349472), np.float32(0.22353694), np.float32(0.2312112), np.float32(0.22416341), np.float32(0.23182125), np.float32(0.2213779), np.float32(0.231949), np.float32(0.2328932), np.float32(0.2208189), np.float32(0.24639226), np.float32(0.29043272), np.float32(0.29666796), np.float32(0.3085832), np.float32(0.2984689), np.float32(0.2973199), np.float32(0.30054286), np.float32(0.28346428), np.float32(0.25277498), np.float32(0.2426732), np.float32(0.2398874), np.float32(0.24384417), np.float32(0.23312044), np.float32(0.25575414), np.float32(0.2840573), np.float32(0.25560197), np.float32(0.24460733), np.float32(0.29963088), np.float32(0.28976682), np.float32(0.26984212), np.float32(0.2893515), np.float32(0.28681996), np.float32(0.29530147), np.float32(0.34495163), np.float32(0.42355037), np.float32(0.4722722), np.float32(0.44837058), np.float32(0.44465864), np.float32(0.4421583), np.float32(0.4266784), np.float32(0.42253268), np.float32(0.36102667), np.float32(0.3019556), np.float32(0.26601478), np.float32(0.24853347), np.float32(0.20972791), np.float32(0.16116042), np.float32(0.13723195), np.float32(0.13498412), np.float32(0.11766137), np.float32(0.09449482), np.float32(0.098205686), np.float32(0.09042324), np.float32(0.093715616), np.float32(0.09515561), np.float32(0.110712275), np.float32(0.119494505), np.float32(0.13011657), np.float32(0.12776087), np.float32(0.10988913), np.float32(0.09894325), np.float32(0.086458325), np.float32(0.09154125), np.float32(0.09013639), np.float32(0.08574716), np.float32(0.088924), np.float32(0.09613318), np.float32(0.11556813), np.float32(0.14167769), np.float32(0.14254574), np.float32(0.17981568), np.float32(0.18896301), np.float32(0.2114806), np.float32(0.21566741), np.float32(0.29166073), np.float32(0.2933767), np.float32(0.28528553), np.float32(0.24122791), np.float32(0.26279056), np.float32(0.23619555), np.float32(0.2023699), np.float32(0.2188639), np.float32(0.20398001), np.float32(0.20151283), np.float32(0.21650153), np.float32(0.2378438), np.float32(0.21451001), np.float32(0.25924805), np.float32(0.23293425), np.float32(0.22087553), np.float32(0.21079661), np.float32(0.21503998), np.float32(0.20334393), np.float32(0.1921945), np.float32(0.17991155), np.float32(0.19194004), np.float32(0.17070617), np.float32(0.13140103), np.float32(0.11994969), np.float32(0.120720156), np.float32(0.11648601), np.float32(0.124439664), np.float32(0.12467905), np.float32(0.1342604), np.float32(0.14313482), np.float32(0.16724657), np.float32(0.16194746), np.float32(0.1495588), np.float32(0.15808536), np.float32(0.17139852), np.float32(0.18104365), np.float32(0.17471397), np.float32(0.18352573), np.float32(0.18141739), np.float32(0.18881764), np.float32(0.18643454), np.float32(0.20133387), np.float32(0.23941837), np.float32(0.25391585), np.float32(0.27836052), np.float32(0.32360634), np.float32(0.3435032), np.float32(0.40051442), np.float32(0.42868647), np.float32(0.43088958), np.float32(0.38266614), np.float32(0.38372993), np.float32(0.49513605), np.float32(0.51776177), np.float32(0.41877168), np.float32(0.43899915), np.float32(0.43747753), np.float32(0.40206936), np.float32(0.4044476), np.float32(0.33818918), np.float32(0.30599678), np.float32(0.3952067), np.float32(0.4862527)], 'MNPGANTKKSADDITSNDRGEDEDIHDQNSKKPVMVYIHGGSYMEGTGNMIDGSILASYGNVIVVTLNYRLGVLGFLSTGDQAAKGNYGLLDQIQALRWIEENIGSFGGDPKRVTIFGSGAGASCVSLLTLSHYSEGLFQKAIIQSGTALSSWAVNYQPAKYTRILADKVGCDMLDTTDLVECLRNKNYKELIQQTITPATYHIAFGPVIDGDVIPDDPQILMEQGEFLNYDIMLGVNQGEGLKFVDGIVDNEDGVSPNDFDFSVSNFVDNLYGYPEGKDTLRETIKFMYTDWADKENPETRRKTLVALFTDHQWVAPAVATADLHAQYGSPTYFYAFYHHCQSEMKPSWADSAHGDEVPYVFGIPMIGPTELFNCNFSKNDVMLSAVVMTYWTNFAKTGDPNQPVPQDTKFIHTKPNRFEEVAWSKYNPKDQLYLHIGLKPRVRDHYRATKVAFWLELVPHLHNLNEIFQYVSTTTKVPPPDMTSFPYVTRRSPGKLWPATKRPAMTPANNPKHSKDTHKTAPEDTTVLIENKRDYSTELSVTIAVGASLLFLNILAFAALYYKKDKRRHETHRRPSPQRNTTNDIAHIQNEEIMSLQMKQLEHDHECESLQAHDTLRLTCPPDYTLTLRRSPDDIPLMTPNTITMIPNTLTGMQPLHTFNTFSGGQNSTNLPHGHSTTRV': [np.float32(0.8820871), np.float32(0.89964825), np.float32(0.9121685), np.float32(0.9460295), np.float32(0.9543506), np.float32(0.9533665), np.float32(0.9596091), np.float32(0.959312), np.float32(0.9590036), np.float32(0.9624373), np.float32(0.9629175), np.float32(0.96762586), np.float32(0.96845084), np.float32(0.9673911), np.float32(0.968026), np.float32(0.9694359), np.float32(0.9717701), np.float32(0.9692366), np.float32(0.96264535), np.float32(0.96263707), np.float32(0.9519312), np.float32(0.9267647), np.float32(0.8728637), np.float32(0.81736237), np.float32(0.78572154), np.float32(0.7553808), np.float32(0.7281418), np.float32(0.6961474), np.float32(0.64343005), np.float32(0.57822144), np.float32(0.51702), np.float32(0.44355464), np.float32(0.36603996), np.float32(0.33238024), np.float32(0.2819627), np.float32(0.19928075), np.float32(0.15657547), np.float32(0.13113236), np.float32(0.099585384), np.float32(0.08322714), np.float32(0.07364458), np.float32(0.061999355), np.float32(0.06189729), np.float32(0.04420027), np.float32(0.054217827), np.float32(0.04038342), np.float32(0.04924449), np.float32(0.06695629), np.float32(0.07455356), np.float32(0.06204026), np.float32(0.08283833), np.float32(0.07632538), np.float32(0.07073945), np.float32(0.07751827), np.float32(0.11090387), np.float32(0.09353531), np.float32(0.14425148), np.float32(0.13897942), np.float32(0.11962265), np.float32(0.0900643), np.float32(0.066130064), np.float32(0.046877023), np.float32(0.045587447), np.float32(0.03557752), np.float32(0.026404236), np.float32(0.02535983), np.float32(0.024581125), np.float32(0.024726242), np.float32(0.028876508), np.float32(0.030189844), np.float32(0.030350003), np.float32(0.03033406), np.float32(0.030043148), np.float32(0.034218792), np.float32(0.039942864), np.float32(0.04453519), np.float32(0.039746575), np.float32(0.045496996), np.float32(0.04686355), np.float32(0.039828215), np.float32(0.042261887), np.float32(0.044491783), np.float32(0.038610958), np.float32(0.054268558), np.float32(0.061858248), np.float32(0.050569236), np.float32(0.063495986), np.float32(0.073637486), np.float32(0.06461121), np.float32(0.063517384), np.float32(0.07709834), np.float32(0.07851474), np.float32(0.07213153), np.float32(0.067856446), np.float32(0.06318797), np.float32(0.06795393), np.float32(0.07609053), np.float32(0.06654156), np.float32(0.066694215), np.float32(0.070374586), np.float32(0.07387639), np.float32(0.07095732), np.float32(0.063520476), np.float32(0.056010988), np.float32(0.05075047), np.float32(0.044160865), np.float32(0.045663543), np.float32(0.035255734), np.float32(0.04217906), np.float32(0.043634392), np.float32(0.043980602), np.float32(0.046177622), np.float32(0.04523851), np.float32(0.039205298), np.float32(0.034452643), np.float32(0.028924566), np.float32(0.02828634), np.float32(0.021985922), np.float32(0.018188365), np.float32(0.016526256), np.float32(0.0148035055), np.float32(0.0133956475), np.float32(0.012544926), np.float32(0.012022623), np.float32(0.01206313), np.float32(0.013411715), np.float32(0.013826416), np.float32(0.014166598), np.float32(0.01587091), np.float32(0.018700317), np.float32(0.019651975), np.float32(0.01998838), np.float32(0.019724632), np.float32(0.021866001), np.float32(0.022306845), np.float32(0.023378292), np.float32(0.027287157), np.float32(0.029242642), np.float32(0.030982085), np.float32(0.033412002), np.float32(0.037665103), np.float32(0.040660057), np.float32(0.03962266), np.float32(0.041478936), np.float32(0.041639496), np.float32(0.040990245), np.float32(0.040435195), np.float32(0.041297447), np.float32(0.039093487), np.float32(0.039632007), np.float32(0.036496356), np.float32(0.037034616), np.float32(0.040033825), np.float32(0.035009984), np.float32(0.03663018), np.float32(0.03693697), np.float32(0.038834076), np.float32(0.043641143), np.float32(0.042954102), np.float32(0.043173436), np.float32(0.040464457), np.float32(0.043253843), np.float32(0.04906109), np.float32(0.045249943), np.float32(0.045794994), np.float32(0.04901604), np.float32(0.05805872), np.float32(0.0632043), np.float32(0.0567461), np.float32(0.052052636), np.float32(0.058787134), np.float32(0.052609492), np.float32(0.043778528), np.float32(0.039694086), np.float32(0.04705499), np.float32(0.054858148), np.float32(0.058617692), np.float32(0.058527462), np.float32(0.07099179), np.float32(0.07887489), np.float32(0.075099215), np.float32(0.063249476), np.float32(0.070537284), np.float32(0.07674093), np.float32(0.077679895), np.float32(0.06994752), np.float32(0.07523102), np.float32(0.07737537), np.float32(0.07391492), np.float32(0.078469716), np.float32(0.07200875), np.float32(0.06786155), np.float32(0.07104334), np.float32(0.071586855), np.float32(0.062713854), np.float32(0.061646346), np.float32(0.06409613), np.float32(0.0612496), np.float32(0.05353286), np.float32(0.051948782), np.float32(0.048231922), np.float32(0.05285144), np.float32(0.048133068), np.float32(0.0407196), np.float32(0.044359323), np.float32(0.05331189), np.float32(0.051341), np.float32(0.048283115), np.float32(0.048653472), np.float32(0.047464337), np.float32(0.046276588), np.float32(0.042187423), np.float32(0.047503594), np.float32(0.051444426), np.float32(0.05084901), np.float32(0.05821271), np.float32(0.063593335), np.float32(0.061135825), np.float32(0.06435088), np.float32(0.06770857), np.float32(0.070854366), np.float32(0.063305594), np.float32(0.06437312), np.float32(0.054253165), np.float32(0.051457938), np.float32(0.04561513), np.float32(0.04666107), np.float32(0.051718127), np.float32(0.05549229), np.float32(0.052443948), np.float32(0.05118398), np.float32(0.04587983), np.float32(0.04329864), np.float32(0.039789956), np.float32(0.03817608), np.float32(0.04139621), np.float32(0.03684714), np.float32(0.035145283), np.float32(0.033681888), np.float32(0.03385411), np.float32(0.034448743), np.float32(0.04104479), np.float32(0.04477602), np.float32(0.048413776), np.float32(0.056631137), np.float32(0.065170124), np.float32(0.08581277), np.float32(0.10783351), np.float32(0.11813206), np.float32(0.12082902), np.float32(0.13092284), np.float32(0.11587183), np.float32(0.11894032), np.float32(0.093131416), np.float32(0.0972314), np.float32(0.1109915), np.float32(0.11662285), np.float32(0.123114556), np.float32(0.122071825), np.float32(0.11509626), np.float32(0.117025934), np.float32(0.1298263), np.float32(0.14347407), np.float32(0.13168763), np.float32(0.11715537), np.float32(0.11847591), np.float32(0.10885296), np.float32(0.10900651), np.float32(0.10762471), np.float32(0.10179738), np.float32(0.08856392), np.float32(0.08081903), np.float32(0.0845533), np.float32(0.084869444), np.float32(0.072653554), np.float32(0.07662644), np.float32(0.072659574), np.float32(0.07129841), np.float32(0.060746927), np.float32(0.06117967), np.float32(0.06876614), np.float32(0.07249219), np.float32(0.06940362), np.float32(0.07939056), np.float32(0.08755074), np.float32(0.10053431), np.float32(0.103807166), np.float32(0.10704281), np.float32(0.10511584), np.float32(0.09537991), np.float32(0.091828674), np.float32(0.08487397), np.float32(0.08295471), np.float32(0.08011492), np.float32(0.07668014), np.float32(0.07088396), np.float32(0.06571257), np.float32(0.063418575), np.float32(0.066383995), np.float32(0.061582685), np.float32(0.06849995), np.float32(0.07260968), np.float32(0.081824265), np.float32(0.07907783), np.float32(0.075818464), np.float32(0.07809287), np.float32(0.079603165), np.float32(0.07206897), np.float32(0.05746454), np.float32(0.046279103), np.float32(0.043439943), np.float32(0.03811766), np.float32(0.03283744), np.float32(0.029438121), np.float32(0.027357407), np.float32(0.02744379), np.float32(0.028084848), np.float32(0.028665764), np.float32(0.0335497), np.float32(0.032301407), np.float32(0.036144737), np.float32(0.037723593), np.float32(0.037497766), np.float32(0.03241886), np.float32(0.027781941), np.float32(0.026118418), np.float32(0.020766707), np.float32(0.020218236), np.float32(0.020834055), np.float32(0.020579245), np.float32(0.019252487), np.float32(0.021731844), np.float32(0.023367608), np.float32(0.0255626), np.float32(0.024887796), np.float32(0.026245343), np.float32(0.02644715), np.float32(0.0304623), np.float32(0.026829896), np.float32(0.027138093), np.float32(0.030115612), np.float32(0.029634055), np.float32(0.031852137), np.float32(0.0359831), np.float32(0.03900062), np.float32(0.040574312), np.float32(0.049583223), np.float32(0.055009045), np.float32(0.05791057), np.float32(0.06577528), np.float32(0.06671622), np.float32(0.06624679), np.float32(0.064739384), np.float32(0.06253194), np.float32(0.06555649), np.float32(0.06872014), np.float32(0.064840004), np.float32(0.056227654), np.float32(0.059204247), np.float32(0.052917007), np.float32(0.0463668), np.float32(0.040065292), np.float32(0.039117783), np.float32(0.038309824), np.float32(0.031316344), np.float32(0.030014751), np.float32(0.027358647), np.float32(0.023830326), np.float32(0.024374384), np.float32(0.025047803), np.float32(0.024743719), np.float32(0.02616377), np.float32(0.024809908), np.float32(0.023172028), np.float32(0.022440547), np.float32(0.024218628), np.float32(0.02393677), np.float32(0.025011767), np.float32(0.025427882), np.float32(0.024035566), np.float32(0.02463817), np.float32(0.023560556), np.float32(0.022566985), np.float32(0.023752231), np.float32(0.0218442), np.float32(0.022709792), np.float32(0.025704881), np.float32(0.028250385), np.float32(0.03218806), np.float32(0.03709683), np.float32(0.044198044), np.float32(0.053548604), np.float32(0.056106508), np.float32(0.06403765), np.float32(0.06615379), np.float32(0.073468275), np.float32(0.08628159), np.float32(0.09732928), np.float32(0.106685326), np.float32(0.12012115), np.float32(0.12881233), np.float32(0.13892254), np.float32(0.15256518), np.float32(0.16473168), np.float32(0.18545155), np.float32(0.22408637), np.float32(0.23210235), np.float32(0.24384417), np.float32(0.2591433), np.float32(0.26495987), np.float32(0.27034983), np.float32(0.24384417), np.float32(0.23395948), np.float32(0.2225375), np.float32(0.20015706), np.float32(0.18602826), np.float32(0.16744177), np.float32(0.15661629), np.float32(0.15345159), np.float32(0.16141355), np.float32(0.1453999), np.float32(0.12748583), np.float32(0.11635798), np.float32(0.09603629), np.float32(0.09068554), np.float32(0.090238534), np.float32(0.081226885), np.float32(0.07915002), np.float32(0.07023282), np.float32(0.06922887), np.float32(0.068009235), np.float32(0.0696489), np.float32(0.07060668), np.float32(0.07492611), np.float32(0.07754088), np.float32(0.08481207), np.float32(0.084048554), np.float32(0.09503903), np.float32(0.09914161), np.float32(0.09641766), np.float32(0.09910763), np.float32(0.08844748), np.float32(0.080077015), np.float32(0.062423084), np.float32(0.05615332), np.float32(0.0510962), np.float32(0.05290075), np.float32(0.0503518), np.float32(0.050928254), np.float32(0.052588806), np.float32(0.058705203), np.float32(0.05892168), np.float32(0.06413595), np.float32(0.06304327), np.float32(0.056885988), np.float32(0.057970278), np.float32(0.061758306), np.float32(0.057013545), np.float32(0.052253816), np.float32(0.054570474), np.float32(0.05369294), np.float32(0.048345033), np.float32(0.04851058), np.float32(0.054824248), np.float32(0.058590878), np.float32(0.0670131), np.float32(0.08001832), np.float32(0.08629508), np.float32(0.10294136), np.float32(0.11802153), np.float32(0.13179219), np.float32(0.1679649), np.float32(0.18936521), np.float32(0.23285586), np.float32(0.24017946), np.float32(0.28344116), np.float32(0.26950037), np.float32(0.27186877), np.float32(0.27831858), np.float32(0.27700347), np.float32(0.30375156), np.float32(0.31438676), np.float32(0.37194955), np.float32(0.432606), np.float32(0.46394005), np.float32(0.4845825), np.float32(0.50826746), np.float32(0.49356437), np.float32(0.5003942), np.float32(0.54648244), np.float32(0.515162), np.float32(0.5724174), np.float32(0.60828716), np.float32(0.68810433), np.float32(0.7448415), np.float32(0.7839586), np.float32(0.8422693), np.float32(0.83612674), np.float32(0.877467), np.float32(0.89147145), np.float32(0.9384157), np.float32(0.93118364), np.float32(0.93708724), np.float32(0.95548826), np.float32(0.9476599), np.float32(0.95721036), np.float32(0.9643899), np.float32(0.96599823), np.float32(0.96460253), np.float32(0.96578485), np.float32(0.9657485), np.float32(0.9665609), np.float32(0.9645007), np.float32(0.9668855), np.float32(0.9659624), np.float32(0.9643012), np.float32(0.9643146), np.float32(0.9628527), np.float32(0.956166), np.float32(0.94836426), np.float32(0.94343364), np.float32(0.9390017), np.float32(0.9333361), np.float32(0.92990303), np.float32(0.9255873), np.float32(0.92731094), np.float32(0.9134257), np.float32(0.8919525), np.float32(0.8792565), np.float32(0.8414496), np.float32(0.8128632), np.float32(0.82205623), np.float32(0.8107578), np.float32(0.7918736), np.float32(0.7561288), np.float32(0.781042), np.float32(0.7503599), np.float32(0.71682465), np.float32(0.6517417), np.float32(0.69715047), np.float32(0.68727064), np.float32(0.73162824), np.float32(0.6981755), np.float32(0.69262666), np.float32(0.6144691), np.float32(0.65972304), np.float32(0.580482), np.float32(0.50750744), np.float32(0.47890094), np.float32(0.41790375), np.float32(0.47386122), np.float32(0.63334227), np.float32(0.6713559), np.float32(0.7071315), np.float32(0.73709977), np.float32(0.72323596), np.float32(0.7387243), np.float32(0.68848187), np.float32(0.6347252), np.float32(0.6101061), np.float32(0.6003261), np.float32(0.52036065), np.float32(0.650739), np.float32(0.6497897), np.float32(0.7358523), np.float32(0.7950377), np.float32(0.81468266), np.float32(0.835468), np.float32(0.8511533), np.float32(0.8396505), np.float32(0.8566908), np.float32(0.84238476), np.float32(0.8464105), np.float32(0.85133994), np.float32(0.86122525), np.float32(0.87615913), np.float32(0.86704236), np.float32(0.8866754), np.float32(0.8794165), np.float32(0.88776183), np.float32(0.88747704), np.float32(0.8775015), np.float32(0.8683459), np.float32(0.8538839), np.float32(0.8262262), np.float32(0.8078884), np.float32(0.7949752), np.float32(0.6922803), np.float32(0.63851815), np.float32(0.56852025), np.float32(0.5282549), np.float32(0.52676195), np.float32(0.44440433), np.float32(0.44178918), np.float32(0.39150906), np.float32(0.40449297), np.float32(0.38185304), np.float32(0.43792492), np.float32(0.4323715), np.float32(0.43301693), np.float32(0.3975576), np.float32(0.4169509), np.float32(0.4102713), np.float32(0.3849275), np.float32(0.36371064), np.float32(0.30336213), np.float32(0.34479055), np.float32(0.4508481), np.float32(0.45997497), np.float32(0.551264), np.float32(0.69580877), np.float32(0.72187144), np.float32(0.73395467), np.float32(0.82691365), np.float32(0.84432364), np.float32(0.85161525), np.float32(0.8614386), np.float32(0.83539045), np.float32(0.84062964), np.float32(0.85085875), np.float32(0.83712834), np.float32(0.8340954), np.float32(0.8731347), np.float32(0.86068976), np.float32(0.85368913), np.float32(0.83039236), np.float32(0.8349485), np.float32(0.85622513), np.float32(0.8457298), np.float32(0.85294265), np.float32(0.876582), np.float32(0.90760684), np.float32(0.91097957), np.float32(0.9057042), np.float32(0.91137815), np.float32(0.9195331), np.float32(0.9339144), np.float32(0.93133396), np.float32(0.9441564), np.float32(0.9462521), np.float32(0.94447106), np.float32(0.9559408), np.float32(0.95854294), np.float32(0.9658395), np.float32(0.96606576), np.float32(0.96617925), np.float32(0.96524304), np.float32(0.96666515), np.float32(0.962355), np.float32(0.96269614), np.float32(0.9599405), np.float32(0.9568424), np.float32(0.95688444), np.float32(0.9612032), np.float32(0.9631749), np.float32(0.9612483), np.float32(0.9618447), np.float32(0.9640476), np.float32(0.96220237), np.float32(0.96797454), np.float32(0.97065824), np.float32(0.9716035), np.float32(0.968483), np.float32(0.97259843), np.float32(0.9722252), np.float32(0.9683632), np.float32(0.9675551), np.float32(0.9732169), np.float32(0.96956956), np.float32(0.9733611), np.float32(0.9691825), np.float32(0.97847146), np.float32(0.97905785), np.float32(0.96609133), np.float32(0.967372), np.float32(0.9682568), np.float32(0.9719738), np.float32(0.9758682), np.float32(0.9671328), np.float32(0.9711079), np.float32(0.97206885), np.float32(0.9727227)], 'MPGSDRHHGTKRKPESSVGGGGGVPPQTQAHAAAGDMASKGGKVQLKSSMSSSKRKRHKSTKYNRGSAAAPGTDDYTHGDTAPPGVNAVKPLVEYDDISSDSDTFSDPPSSRPSERGGADRLEPSPSPDYDRGEIARECVDRESKGHRHPRKKPKDPNRVAESGNGERGYKKKSSKDREKGISGKSREKAAAASSSKRQLQPEADAKRAELMLSSQVQPAASVGSTTSSTSSSRSKESGRSGKPRKDRQQRKEVRGEGSRATAPRSRADRSHRKSSKGHKASPKGKSSGRASPRRKGTSSALSPSPRRGAGSESPLASGYGQQGDDGYPRRRAAPPSPSPYGDMSRRSRQRSDSPYGRHRSSSYERDSSPYSRRRSISPYGTRRSSSTSPMSRRSGRSRSRSPLQYSSSHRSSSRSHTKRHSSSGGAGTSSHSNRPASRSPPSSRLPLNSSLGAELSRRKKERQAAEAAARASGGGASPLPPARKAVVPPSSRPAKAEAPQPERDSAAEPQPPPPAQLPQDVPSAEEQAPAASLPPSTSSPAPPPQPSPPVPPGSTTQIPPPPPQADISIQPPAPSTASQARSPAPVPTRSPVRQTPLHKTSTLPLLPLPPLLLGNTQDSPKKSTPPHRPSRKEKEKESRSRPSLIDLPLPPTLAGGHSSPPQFTIRQPPLLPQTTLKKRPKICCPRYGERKHTVSDWGKRCVDKFDIIGIIGEGTYGQVYKAKDKDTGELVALKKVRLDNEKEGFPITAIREIKILRQLKHRSVVNMKEIVTDKQDALDFKKDKGAFYLVFEYMDHDLMGLLESGLVQFSHEHVRSFMRQLMEGLDYCHKNNFLHRDIKCSNILLNNRGHIKLADFGLARLYNSEESRPYTNKVITLWYRPPELLLGEERYSPAIDVWSCGCILGELFTKKPIFQANQELLQLELISRLCGSPCPAVWPDVIKLPLFNTMKPKKQYRRRLREEFAFLPTPALDLLERMLTLDPARRCTSEQALHSDFLCNVEPNKMPPPDLPHHQDCHELWSKKRRRARQSGQPEDVPVPKVPRKDATGTSSGENSRPQASPAGAPPPPPPPGKPPSAVNLESLGAVAEQLNHTELAVLLNLLQGQADMSLPQVAQLLNLPNQEALSQSLSALTEASDHQGAPSAARSQPPEPPPEPPELSPAPVEPPLSQEDQANLLALLLGHIIKPQEEGDESNGVQSEEALTRGSSASTTDHKDGAVSKRKRAGPNQQVPPSGEQRPPSPPGPPPSSALLPGNARQAGSETQPGQDISPAVAAALLQLISQQDSEAGASQRSSKDPSPADWWLPPQHNSLWTRTSVFPTEPPADTGIMGLAPAVVVLEGKDRRETAVISILSFPLPKQMIVVSTAVPTLNKVGSVFRGNGVSATVPLKQKLVPPLVTPTTPE': [np.float32(0.96902955), np.float32(0.970324), np.float32(0.9724868), np.float32(0.97466326), np.float32(0.9751099), np.float32(0.97726715), np.float32(0.97950166), np.float32(0.9806082), np.float32(0.9819412), np.float32(0.98278964), np.float32(0.98292404), np.float32(0.9839346), np.float32(0.9841293), np.float32(0.98257476), np.float32(0.9831577), np.float32(0.9831613), np.float32(0.9831214), np.float32(0.98313725), np.float32(0.9827808), np.float32(0.9826105), np.float32(0.9821844), np.float32(0.98214495), np.float32(0.9825713), np.float32(0.982625), np.float32(0.9827145), np.float32(0.9831891), np.float32(0.9835207), np.float32(0.98339236), np.float32(0.9837488), np.float32(0.9836569), np.float32(0.9833062), np.float32(0.98388094), np.float32(0.9836776), np.float32(0.9837704), np.float32(0.9837463), np.float32(0.9836225), np.float32(0.9831396), np.float32(0.98335254), np.float32(0.98334193), np.float32(0.98321503), np.float32(0.9832244), np.float32(0.9826916), np.float32(0.9830494), np.float32(0.9832091), np.float32(0.9829238), np.float32(0.9829895), np.float32(0.98298764), np.float32(0.9836977), np.float32(0.9835296), np.float32(0.9826545), np.float32(0.98260903), np.float32(0.98277885), np.float32(0.9818387), np.float32(0.982066), np.float32(0.9821993), np.float32(0.98126423), np.float32(0.98124), np.float32(0.9818572), np.float32(0.9819711), np.float32(0.98204815), np.float32(0.98196214), np.float32(0.9822321), np.float32(0.9822825), np.float32(0.98207456), np.float32(0.98198676), np.float32(0.98181826), np.float32(0.981249), np.float32(0.9806911), np.float32(0.9798354), np.float32(0.9794927), np.float32(0.97946197), np.float32(0.9793676), np.float32(0.9799601), np.float32(0.98009926), np.float32(0.98019046), np.float32(0.9797029), np.float32(0.97965586), np.float32(0.97927994), np.float32(0.97923), np.float32(0.9788189), np.float32(0.97880983), np.float32(0.977825), np.float32(0.97734386), np.float32(0.97774976), np.float32(0.9777353), np.float32(0.977201), np.float32(0.97696847), np.float32(0.97687817), np.float32(0.9761789), np.float32(0.97609884), np.float32(0.9745285), np.float32(0.97440726), np.float32(0.9733224), np.float32(0.97445756), np.float32(0.9729267), np.float32(0.97332484), np.float32(0.97209543), np.float32(0.972604), np.float32(0.97214925), np.float32(0.97223747), np.float32(0.9733584), np.float32(0.9735642), np.float32(0.97397554), np.float32(0.9754767), np.float32(0.97654563), np.float32(0.9780872), np.float32(0.97855866), np.float32(0.97881144), np.float32(0.9796245), np.float32(0.9793236), np.float32(0.9784591), np.float32(0.9794788), np.float32(0.98034805), np.float32(0.9806503), np.float32(0.98152405), np.float32(0.9817822), np.float32(0.9813967), np.float32(0.98072), np.float32(0.9807864), np.float32(0.9799141), np.float32(0.9798078), np.float32(0.9791199), np.float32(0.97788185), np.float32(0.97692126), np.float32(0.9751828), np.float32(0.9743673), np.float32(0.9727163), np.float32(0.9707155), np.float32(0.96952426), np.float32(0.97026104), np.float32(0.97040606), np.float32(0.97029054), np.float32(0.97240835), np.float32(0.9732001), np.float32(0.9736345), np.float32(0.9755328), np.float32(0.976597), np.float32(0.9770394), np.float32(0.9767786), np.float32(0.97791004), np.float32(0.97820115), np.float32(0.978204), np.float32(0.9777641), np.float32(0.97794616), np.float32(0.97734493), np.float32(0.9780067), np.float32(0.97849244), np.float32(0.97813886), np.float32(0.9795038), np.float32(0.9787815), np.float32(0.9794484), np.float32(0.9801972), np.float32(0.98040503), np.float32(0.980858), np.float32(0.98116285), np.float32(0.9818371), np.float32(0.98233795), np.float32(0.98187685), np.float32(0.9823943), np.float32(0.9824432), np.float32(0.98200375), np.float32(0.9824072), np.float32(0.9824552), np.float32(0.9819531), np.float32(0.98204285), np.float32(0.982078), np.float32(0.98236716), np.float32(0.98218), np.float32(0.9831444), np.float32(0.9826664), np.float32(0.9829562), np.float32(0.98251915), np.float32(0.9813151), np.float32(0.9817477), np.float32(0.9806728), np.float32(0.9808218), np.float32(0.9806487), np.float32(0.97978), np.float32(0.97948885), np.float32(0.97959167), np.float32(0.9791493), np.float32(0.9792062), np.float32(0.97878224), np.float32(0.97809917), np.float32(0.9766059), np.float32(0.97509795), np.float32(0.9759916), np.float32(0.97642505), np.float32(0.9756488), np.float32(0.9745454), np.float32(0.97255737), np.float32(0.9708082), np.float32(0.9676362), np.float32(0.967518), np.float32(0.9608177), np.float32(0.9633036), np.float32(0.9621795), np.float32(0.9567456), np.float32(0.95828605), np.float32(0.9587583), np.float32(0.96025276), np.float32(0.9602742), np.float32(0.95935404), np.float32(0.95720375), np.float32(0.9574354), np.float32(0.9589843), np.float32(0.95738727), np.float32(0.95891625), np.float32(0.9594408), np.float32(0.95729125), np.float32(0.9525547), np.float32(0.9537412), np.float32(0.95195746), np.float32(0.9526819), np.float32(0.9494494), np.float32(0.95271826), np.float32(0.955439), np.float32(0.9555773), np.float32(0.96253854), np.float32(0.9689669), np.float32(0.97039807), np.float32(0.97329843), np.float32(0.9758021), np.float32(0.9762897), np.float32(0.97699624), np.float32(0.9778927), np.float32(0.9786905), np.float32(0.980166), np.float32(0.9814879), np.float32(0.98201835), np.float32(0.9824752), np.float32(0.98296756), np.float32(0.9828047), np.float32(0.98348), np.float32(0.9836916), np.float32(0.98293144), np.float32(0.9832808), np.float32(0.9832244), np.float32(0.9832023), np.float32(0.98290825), np.float32(0.98248994), np.float32(0.98224497), np.float32(0.9825981), np.float32(0.9830263), np.float32(0.98259544), np.float32(0.9833667), np.float32(0.9826214), np.float32(0.98284227), np.float32(0.9830961), np.float32(0.9829373), np.float32(0.9834767), np.float32(0.9831057), np.float32(0.98276216), np.float32(0.98306006), np.float32(0.98283017), np.float32(0.98295146), np.float32(0.9826208), np.float32(0.9823115), np.float32(0.9827498), np.float32(0.98235023), np.float32(0.9828091), np.float32(0.98333436), np.float32(0.98405784), np.float32(0.9829615), np.float32(0.9826973), np.float32(0.98340756), np.float32(0.9836475), np.float32(0.9834979), np.float32(0.9838372), np.float32(0.9834293), np.float32(0.98341167), np.float32(0.9836908), np.float32(0.98421764), np.float32(0.9848808), np.float32(0.98544794), np.float32(0.98583823), np.float32(0.9862897), np.float32(0.9859948), np.float32(0.98683816), np.float32(0.986649), np.float32(0.9867675), np.float32(0.98686117), np.float32(0.9868854), np.float32(0.9874275), np.float32(0.98800194), np.float32(0.98810834), np.float32(0.9880654), np.float32(0.9884808), np.float32(0.98859566), np.float32(0.988368), np.float32(0.9883582), np.float32(0.9882912), np.float32(0.9881301), np.float32(0.98804736), np.float32(0.9880862), np.float32(0.98829925), np.float32(0.988274), np.float32(0.9883581), np.float32(0.98823905), np.float32(0.988191), np.float32(0.9879894), np.float32(0.98826617), np.float32(0.98770964), np.float32(0.9875179), np.float32(0.9878776), np.float32(0.987695), np.float32(0.9874029), np.float32(0.98722094), np.float32(0.98734504), np.float32(0.9871789), np.float32(0.9873144), np.float32(0.98736715), np.float32(0.9871399), np.float32(0.9871977), np.float32(0.9866506), np.float32(0.9866), np.float32(0.9864515), np.float32(0.9864269), np.float32(0.9863697), np.float32(0.9865458), np.float32(0.986305), np.float32(0.9863686), np.float32(0.9860853), np.float32(0.9859924), np.float32(0.98594), np.float32(0.9856726), np.float32(0.9860578), np.float32(0.9859255), np.float32(0.98529655), np.float32(0.98569494), np.float32(0.9853308), np.float32(0.9855365), np.float32(0.98503876), np.float32(0.98448515), np.float32(0.98444474), np.float32(0.984634), np.float32(0.9844789), np.float32(0.9848947), np.float32(0.98473257), np.float32(0.9850413), np.float32(0.9846044), np.float32(0.9847415), np.float32(0.9837314), np.float32(0.9835312), np.float32(0.98353636), np.float32(0.98290664), np.float32(0.98323303), np.float32(0.98279876), np.float32(0.9827087), np.float32(0.98259854), np.float32(0.9828164), np.float32(0.9825424), np.float32(0.9829433), np.float32(0.981824), np.float32(0.98233587), np.float32(0.9818233), np.float32(0.98084897), np.float32(0.98087585), np.float32(0.9804165), np.float32(0.9805695), np.float32(0.98015505), np.float32(0.98044044), np.float32(0.9802121), np.float32(0.9803947), np.float32(0.98025125), np.float32(0.98119056), np.float32(0.9806249), np.float32(0.98111707), np.float32(0.9812538), np.float32(0.981643), np.float32(0.98216057), np.float32(0.98245215), np.float32(0.9826753), np.float32(0.98267865), np.float32(0.98224294), np.float32(0.98189837), np.float32(0.9813627), np.float32(0.9809802), np.float32(0.98124), np.float32(0.9819816), np.float32(0.9814601), np.float32(0.98215723), np.float32(0.98226464), np.float32(0.9820384), np.float32(0.98259234), np.float32(0.98306584), np.float32(0.98301643), np.float32(0.9837182), np.float32(0.983788), np.float32(0.98369294), np.float32(0.9841973), np.float32(0.9844357), np.float32(0.9842284), np.float32(0.98446065), np.float32(0.9844615), np.float32(0.9838615), np.float32(0.98315305), np.float32(0.9827916), np.float32(0.98282546), np.float32(0.98339856), np.float32(0.98254067), np.float32(0.98273414), np.float32(0.98209816), np.float32(0.98259234), np.float32(0.9825088), np.float32(0.98272884), np.float32(0.9824866), np.float32(0.9824905), np.float32(0.982929), np.float32(0.9825983), np.float32(0.98297644), np.float32(0.98291427), np.float32(0.9831929), np.float32(0.9832532), np.float32(0.98390055), np.float32(0.9842009), np.float32(0.9843076), np.float32(0.98427445), np.float32(0.98408407), np.float32(0.9836322), np.float32(0.98395187), np.float32(0.98417413), np.float32(0.9844552), np.float32(0.9842987), np.float32(0.9847985), np.float32(0.98525316), np.float32(0.98565465), np.float32(0.9861361), np.float32(0.9865899), np.float32(0.98663145), np.float32(0.9867235), np.float32(0.9867921), np.float32(0.9865954), np.float32(0.9867185), np.float32(0.9867858), np.float32(0.98633665), np.float32(0.9860541), np.float32(0.98551023), np.float32(0.9850093), np.float32(0.9841583), np.float32(0.983924), np.float32(0.98341733), np.float32(0.9826636), np.float32(0.9825256), np.float32(0.98057884), np.float32(0.9785659), np.float32(0.9757499), np.float32(0.9729946), np.float32(0.9687385), np.float32(0.9655786), np.float32(0.9605599), np.float32(0.9521917), np.float32(0.94674706), np.float32(0.94132423), np.float32(0.93301487), np.float32(0.93500775), np.float32(0.93089235), np.float32(0.92892563), np.float32(0.9353981), np.float32(0.94376796), np.float32(0.942042), np.float32(0.9320825), np.float32(0.9288046), np.float32(0.92688966), np.float32(0.92402726), np.float32(0.9249466), np.float32(0.927028), np.float32(0.929129), np.float32(0.9341378), np.float32(0.9472281), np.float32(0.9505783), np.float32(0.95919025), np.float32(0.9658838), np.float32(0.9719239), np.float32(0.97529197), np.float32(0.9793341), np.float32(0.98159593), np.float32(0.9830844), np.float32(0.98486614), np.float32(0.9853135), np.float32(0.9855297), np.float32(0.98594296), np.float32(0.98593754), np.float32(0.98612136), np.float32(0.98659724), np.float32(0.98662996), np.float32(0.98674774), np.float32(0.9868225), np.float32(0.98664826), np.float32(0.98632926), np.float32(0.9861747), np.float32(0.98651344), np.float32(0.986161), np.float32(0.98653036), np.float32(0.98630303), np.float32(0.98640823), np.float32(0.98639435), np.float32(0.986094), np.float32(0.98613936), np.float32(0.98593223), np.float32(0.9855629), np.float32(0.9855738), np.float32(0.9852786), np.float32(0.9854844), np.float32(0.9853039), np.float32(0.985394), np.float32(0.9854306), np.float32(0.9852073), np.float32(0.9846473), np.float32(0.98470575), np.float32(0.9842471), np.float32(0.983905), np.float32(0.98358256), np.float32(0.9834537), np.float32(0.98372847), np.float32(0.9843216), np.float32(0.98475987), np.float32(0.9848359), np.float32(0.98543835), np.float32(0.98539054), np.float32(0.9857179), np.float32(0.9852911), np.float32(0.98572946), np.float32(0.9851629), np.float32(0.9850684), np.float32(0.9851579), np.float32(0.9854224), np.float32(0.9849325), np.float32(0.9846154), np.float32(0.98469526), np.float32(0.9847862), np.float32(0.9853622), np.float32(0.98513246), np.float32(0.98500675), np.float32(0.985216), np.float32(0.98532385), np.float32(0.98555076), np.float32(0.9856601), np.float32(0.9858445), np.float32(0.9859081), np.float32(0.9856005), np.float32(0.98604256), np.float32(0.9862389), np.float32(0.9858484), np.float32(0.98587066), np.float32(0.9857641), np.float32(0.98571277), np.float32(0.9861341), np.float32(0.9858315), np.float32(0.9858328), np.float32(0.98529136), np.float32(0.98524517), np.float32(0.9850249), np.float32(0.9855139), np.float32(0.98528385), np.float32(0.9856514), np.float32(0.9856995), np.float32(0.9853629), np.float32(0.9855457), np.float32(0.9851634), np.float32(0.9853034), np.float32(0.9855305), np.float32(0.9855187), np.float32(0.9853029), np.float32(0.9853077), np.float32(0.98565125), np.float32(0.98603433), np.float32(0.9860702), np.float32(0.98612505), np.float32(0.9860634), np.float32(0.9863154), np.float32(0.985666), np.float32(0.9857982), np.float32(0.9854137), np.float32(0.9856464), np.float32(0.9858709), np.float32(0.9859942), np.float32(0.985698), np.float32(0.9860952), np.float32(0.985879), np.float32(0.9853124), np.float32(0.9859372), np.float32(0.9856507), np.float32(0.9857641), np.float32(0.98566484), np.float32(0.9852846), np.float32(0.9853136), np.float32(0.9852584), np.float32(0.9853253), np.float32(0.98475593), np.float32(0.9843732), np.float32(0.9844007), np.float32(0.9843077), np.float32(0.9838584), np.float32(0.9837197), np.float32(0.98376966), np.float32(0.9830169), np.float32(0.98301077), np.float32(0.982141), np.float32(0.98182356), np.float32(0.9818619), np.float32(0.98184836), np.float32(0.9819426), np.float32(0.98197204), np.float32(0.9821922), np.float32(0.9823455), np.float32(0.9822903), np.float32(0.9819989), np.float32(0.98195755), np.float32(0.9826628), np.float32(0.9823959), np.float32(0.9825722), np.float32(0.982576), np.float32(0.9828675), np.float32(0.9831404), np.float32(0.98281854), np.float32(0.9830183), np.float32(0.9835532), np.float32(0.9833414), np.float32(0.98293304), np.float32(0.9835291), np.float32(0.98305696), np.float32(0.9834379), np.float32(0.98369145), np.float32(0.983296), np.float32(0.9832428), np.float32(0.9822302), np.float32(0.9817076), np.float32(0.9818141), np.float32(0.981043), np.float32(0.9811148), np.float32(0.9803617), np.float32(0.980749), np.float32(0.98131657), np.float32(0.98024815), np.float32(0.9795059), np.float32(0.97930086), np.float32(0.97890294), np.float32(0.9796807), np.float32(0.9786366), np.float32(0.9781044), np.float32(0.9785624), np.float32(0.9796673), np.float32(0.9809154), np.float32(0.9808654), np.float32(0.98115104), np.float32(0.9816343), np.float32(0.9816165), np.float32(0.98099226), np.float32(0.98076135), np.float32(0.9803489), np.float32(0.9814169), np.float32(0.9809347), np.float32(0.9808883), np.float32(0.9806762), np.float32(0.98037153), np.float32(0.9800007), np.float32(0.97762364), np.float32(0.97634876), np.float32(0.9765436), np.float32(0.9758041), np.float32(0.9729109), np.float32(0.9730877), np.float32(0.9721449), np.float32(0.97340727), np.float32(0.9703498), np.float32(0.96607167), np.float32(0.96584755), np.float32(0.9655266), np.float32(0.9615234), np.float32(0.9568553), np.float32(0.95125747), np.float32(0.9463712), np.float32(0.9300549), np.float32(0.906516), np.float32(0.8887597), np.float32(0.8547172), np.float32(0.8394323), np.float32(0.8171848), np.float32(0.7895791), np.float32(0.78709304), np.float32(0.79695684), np.float32(0.7436813), np.float32(0.69204736), np.float32(0.66803116), np.float32(0.6577598), np.float32(0.62827224), np.float32(0.59657085), np.float32(0.57058567), np.float32(0.5405827), np.float32(0.47435594), np.float32(0.4024375), np.float32(0.3533516), np.float32(0.31563142), np.float32(0.2521832), np.float32(0.2353883), np.float32(0.22239241), np.float32(0.24095945), np.float32(0.23578565), np.float32(0.203094), np.float32(0.18954161), np.float32(0.17438865), np.float32(0.17788184), np.float32(0.15190239), np.float32(0.14218658), np.float32(0.13017583), np.float32(0.10996725), np.float32(0.10514699), np.float32(0.09806743), np.float32(0.082748756), np.float32(0.08597565), np.float32(0.08344439), np.float32(0.08710155), np.float32(0.092549786), np.float32(0.0984893), np.float32(0.107449114), np.float32(0.09748442), np.float32(0.10695358), np.float32(0.112876214), np.float32(0.10973407), np.float32(0.114357255), np.float32(0.12241268), np.float32(0.117188476), np.float32(0.11997094), np.float32(0.12789921), np.float32(0.14541288), np.float32(0.13806982), np.float32(0.119327135), np.float32(0.12849219), np.float32(0.14123683), np.float32(0.17848906), np.float32(0.19165081), np.float32(0.23203471), np.float32(0.22406748), np.float32(0.20650484), np.float32(0.20479465), np.float32(0.17270035), np.float32(0.1497854), np.float32(0.107417315), np.float32(0.09175058), np.float32(0.08756211), np.float32(0.08023987), np.float32(0.0705364), np.float32(0.073524356), np.float32(0.06862002), np.float32(0.066106096), np.float32(0.07538139), np.float32(0.08670801), np.float32(0.07878708), np.float32(0.08291318), np.float32(0.08900197), np.float32(0.09463843), np.float32(0.09205601), np.float32(0.08161864), np.float32(0.07032455), np.float32(0.061492298), np.float32(0.051103417), np.float32(0.052713905), np.float32(0.058321506), np.float32(0.05612142), np.float32(0.056148045), np.float32(0.06214102), np.float32(0.07141351), np.float32(0.084007286), np.float32(0.08537364), np.float32(0.09615135), np.float32(0.101913), np.float32(0.09976483), np.float32(0.11431891), np.float32(0.12305393), np.float32(0.13157088), np.float32(0.13929807), np.float32(0.15641214), np.float32(0.16413772), np.float32(0.14724286), np.float32(0.12985976), np.float32(0.11821505), np.float32(0.11509456), np.float32(0.111618966), np.float32(0.09692824), np.float32(0.094273984), np.float32(0.08212068), np.float32(0.07472761), np.float32(0.074856415), np.float32(0.076523215), np.float32(0.07573418), np.float32(0.06791106), np.float32(0.055723246), np.float32(0.046299193), np.float32(0.04308025), np.float32(0.038989004), np.float32(0.034832552), np.float32(0.03462666), np.float32(0.03822479), np.float32(0.03458686), np.float32(0.028339865), np.float32(0.02601579), np.float32(0.02524706), np.float32(0.023050785), np.float32(0.02547409), np.float32(0.028440347), np.float32(0.03620512), np.float32(0.03921906), np.float32(0.03847592), np.float32(0.045199692), np.float32(0.04772093), np.float32(0.046076797), np.float32(0.044178963), np.float32(0.043804456), np.float32(0.04189397), np.float32(0.038255937), np.float32(0.037492838), np.float32(0.042696808), np.float32(0.04227783), np.float32(0.03974494), np.float32(0.04359176), np.float32(0.042087287), np.float32(0.038007677), np.float32(0.038674783), np.float32(0.043803144), np.float32(0.046752203), np.float32(0.04520886), np.float32(0.044583477), np.float32(0.043498944), np.float32(0.042649478), np.float32(0.038029127), np.float32(0.03715419), np.float32(0.04172275), np.float32(0.04175682), np.float32(0.035486273), np.float32(0.03663369), np.float32(0.041490037), np.float32(0.03334915), np.float32(0.031434733), np.float32(0.03279638), np.float32(0.035861555), np.float32(0.03656788), np.float32(0.044854984), np.float32(0.04864352), np.float32(0.044847425), np.float32(0.040435065), np.float32(0.042582124), np.float32(0.038822573), np.float32(0.030524038), np.float32(0.029227797), np.float32(0.02580386), np.float32(0.025399778), np.float32(0.025455683), np.float32(0.025355186), np.float32(0.025588917), np.float32(0.026103346), np.float32(0.027781105), np.float32(0.028535202), np.float32(0.03761328), np.float32(0.04722393), np.float32(0.053610697), np.float32(0.066382706), np.float32(0.0782088), np.float32(0.09721169), np.float32(0.09627037), np.float32(0.08457969), np.float32(0.07832252), np.float32(0.08307466), np.float32(0.07487777), np.float32(0.0708727), np.float32(0.06978672), np.float32(0.06584476), np.float32(0.06567933), np.float32(0.06476816), np.float32(0.06796354), np.float32(0.070426464), np.float32(0.077136844), np.float32(0.0884859), np.float32(0.08614423), np.float32(0.08530804), np.float32(0.08982655), np.float32(0.08518408), np.float32(0.080519095), np.float32(0.07611918), np.float32(0.07251165), np.float32(0.068286456), np.float32(0.06250053), np.float32(0.05585014), np.float32(0.055180714), np.float32(0.048419215), np.float32(0.04431472), np.float32(0.035888236), np.float32(0.03544645), np.float32(0.03791236), np.float32(0.0372404), np.float32(0.03927435), np.float32(0.04246173), np.float32(0.04374309), np.float32(0.042758416), np.float32(0.041746624), np.float32(0.038395144), np.float32(0.03315043), np.float32(0.032745127), np.float32(0.034712393), np.float32(0.037722465), np.float32(0.04381594), np.float32(0.039944567), np.float32(0.03446464), np.float32(0.030159747), np.float32(0.03554258), np.float32(0.03678857), np.float32(0.03882033), np.float32(0.042759802), np.float32(0.04763148), np.float32(0.05021424), np.float32(0.055063553), np.float32(0.057128806), np.float32(0.056093454), np.float32(0.060079835), np.float32(0.06228117), np.float32(0.060337953), np.float32(0.06638373), np.float32(0.07270427), np.float32(0.073168166), np.float32(0.07005505), np.float32(0.0789124), np.float32(0.084534004), np.float32(0.0876593), np.float32(0.08064169), np.float32(0.07840182), np.float32(0.082226574), np.float32(0.087836236), np.float32(0.08342617), np.float32(0.07803141), np.float32(0.084953666), np.float32(0.08087002), np.float32(0.080837466), np.float32(0.081376046), np.float32(0.07556794), np.float32(0.07887006), np.float32(0.082621776), np.float32(0.085711315), np.float32(0.09692048), np.float32(0.11166211), np.float32(0.12730995), np.float32(0.13668647), np.float32(0.1422294), np.float32(0.15732932), np.float32(0.17889957), np.float32(0.18406187), np.float32(0.1808934), np.float32(0.16795464), np.float32(0.17424823), np.float32(0.17237182), np.float32(0.18988729), np.float32(0.19492567), np.float32(0.20777339), np.float32(0.2041418), np.float32(0.18784164), np.float32(0.19521391), np.float32(0.20361775), np.float32(0.18707372), np.float32(0.18964711), np.float32(0.20056225), np.float32(0.19994271), np.float32(0.18957281), np.float32(0.17814551), np.float32(0.18272597), np.float32(0.16232291), np.float32(0.14457995), np.float32(0.13428319), np.float32(0.13265812), np.float32(0.11437607), np.float32(0.09488925), np.float32(0.10737761), np.float32(0.11072249), np.float32(0.105188765), np.float32(0.11080325), np.float32(0.123261966), np.float32(0.12962125), np.float32(0.119408794), np.float32(0.12623443), np.float32(0.14593218), np.float32(0.1470805), np.float32(0.14454056), np.float32(0.15899572), np.float32(0.1582033), np.float32(0.1467284), np.float32(0.14637873), np.float32(0.1748608), np.float32(0.18582979), np.float32(0.19963753), np.float32(0.21420223), np.float32(0.23805417), np.float32(0.23613465), np.float32(0.2466843), np.float32(0.30035323), np.float32(0.2961764), np.float32(0.3168487), np.float32(0.32393813), np.float32(0.34175947), np.float32(0.286479), np.float32(0.264451), np.float32(0.26304737), np.float32(0.27372956), np.float32(0.55653423), np.float32(0.5673146), np.float32(0.589348), np.float32(0.60022485), np.float32(0.6198671), np.float32(0.60838324), np.float32(0.59045374), np.float32(0.5848343), np.float32(0.6016682), np.float32(0.5470383), np.float32(0.58797336), np.float32(0.6056756), np.float32(0.658466), np.float32(0.7570959), np.float32(0.82420325), np.float32(0.80040115), np.float32(0.80429184), np.float32(0.7370894), np.float32(0.7270966), np.float32(0.70860213), np.float32(0.68521863), np.float32(0.68127656), np.float32(0.68898946), np.float32(0.6984989), np.float32(0.7377474), np.float32(0.76404136), np.float32(0.7931913), np.float32(0.8164687), np.float32(0.8308182), np.float32(0.8497593), np.float32(0.9070041), np.float32(0.92869055), np.float32(0.9434783), np.float32(0.9570966), np.float32(0.9681294), np.float32(0.9738888), np.float32(0.9765055), np.float32(0.9781416), np.float32(0.98063046), np.float32(0.9817562), np.float32(0.9825783), np.float32(0.9840852), np.float32(0.98450667), np.float32(0.98489606), np.float32(0.9850037), np.float32(0.98494846), np.float32(0.98538613), np.float32(0.9854859), np.float32(0.98613274), np.float32(0.9863468), np.float32(0.98662335), np.float32(0.98679334), np.float32(0.98706776), np.float32(0.9876775), np.float32(0.98760825), np.float32(0.9875284), np.float32(0.98761845), np.float32(0.987605), np.float32(0.987405), np.float32(0.9874285), np.float32(0.9873165), np.float32(0.98741), np.float32(0.987711), np.float32(0.9875929), np.float32(0.98756367), np.float32(0.9873332), np.float32(0.98702824), np.float32(0.98633075), np.float32(0.98571867), np.float32(0.98490703), np.float32(0.9831892), np.float32(0.981079), np.float32(0.9775115), np.float32(0.9756901), np.float32(0.97119385), np.float32(0.96578), np.float32(0.9577659), np.float32(0.9519486), np.float32(0.9490054), np.float32(0.94496304), np.float32(0.9342044), np.float32(0.9235364), np.float32(0.90494084), np.float32(0.87939835), np.float32(0.8353589), np.float32(0.7725574), np.float32(0.74139106), np.float32(0.7084346), np.float32(0.6935626), np.float32(0.6694199), np.float32(0.64139944), np.float32(0.6025618), np.float32(0.55978596), np.float32(0.5358824), np.float32(0.491114), np.float32(0.45650202), np.float32(0.43957737), np.float32(0.45222878), np.float32(0.47771627), np.float32(0.47988772), np.float32(0.4664261), np.float32(0.46886745), np.float32(0.422616), np.float32(0.3647296), np.float32(0.3757117), np.float32(0.41044727), np.float32(0.3888936), np.float32(0.38397872), np.float32(0.41085774), np.float32(0.40594885), np.float32(0.45359862), np.float32(0.48521423), np.float32(0.52586937), np.float32(0.5891542), np.float32(0.60058993), np.float32(0.64799523), np.float32(0.6782142), np.float32(0.6921751), np.float32(0.68196714), np.float32(0.67344624), np.float32(0.69883615), np.float32(0.7187599), np.float32(0.7301591), np.float32(0.7514194), np.float32(0.75320226), np.float32(0.75429064), np.float32(0.7668792), np.float32(0.78634185), np.float32(0.80458397), np.float32(0.81906664), np.float32(0.8296986), np.float32(0.85955095), np.float32(0.8801634), np.float32(0.90187013), np.float32(0.922036), np.float32(0.93147206), np.float32(0.9485119), np.float32(0.9499336), np.float32(0.9622605), np.float32(0.9678352), np.float32(0.971301), np.float32(0.9718668), np.float32(0.9743327), np.float32(0.97724336), np.float32(0.97888786), np.float32(0.98046046), np.float32(0.9810308), np.float32(0.98275465), np.float32(0.98343337), np.float32(0.98432976), np.float32(0.9844142), np.float32(0.98385644), np.float32(0.9838494), np.float32(0.9831093), np.float32(0.98183125), np.float32(0.9807115), np.float32(0.97975963), np.float32(0.97767127), np.float32(0.97572994), np.float32(0.9720007), np.float32(0.97050214), np.float32(0.9684095), np.float32(0.96308255), np.float32(0.95783675), np.float32(0.9534879), np.float32(0.94649583), np.float32(0.9385804), np.float32(0.9324607), np.float32(0.927647), np.float32(0.9232178), np.float32(0.9179441), np.float32(0.9021678), np.float32(0.87552553), np.float32(0.84264266), np.float32(0.8154396), np.float32(0.7840461), np.float32(0.7967852), np.float32(0.7805126), np.float32(0.7899856), np.float32(0.7903916), np.float32(0.81524146), np.float32(0.8110789), np.float32(0.81612575), np.float32(0.8266485), np.float32(0.8264284), np.float32(0.84348106), np.float32(0.8474739), np.float32(0.8690042), np.float32(0.8853971), np.float32(0.8977333), np.float32(0.9161892), np.float32(0.934531), np.float32(0.94377023), np.float32(0.9525684), np.float32(0.9628461), np.float32(0.96769416), np.float32(0.9722643), np.float32(0.97460073), np.float32(0.9754608), np.float32(0.97690547), np.float32(0.9785638), np.float32(0.9792448), np.float32(0.9790076), np.float32(0.97845846), np.float32(0.97825456), np.float32(0.9797601), np.float32(0.98046446), np.float32(0.9793331), np.float32(0.97990966), np.float32(0.98026603), np.float32(0.980049), np.float32(0.98009413), np.float32(0.9809404), np.float32(0.9821374), np.float32(0.9825789), np.float32(0.98306954), np.float32(0.9833618), np.float32(0.9834647), np.float32(0.9841651), np.float32(0.98370576), np.float32(0.98405325), np.float32(0.98432726), np.float32(0.9842535), np.float32(0.98457307), np.float32(0.9848941), np.float32(0.98504895), np.float32(0.9851526), np.float32(0.9858089), np.float32(0.9862148), np.float32(0.98656), np.float32(0.9865602), np.float32(0.98662716), np.float32(0.9863987), np.float32(0.98616993), np.float32(0.98670095), np.float32(0.9868009), np.float32(0.9868307), np.float32(0.98656136), np.float32(0.9864401), np.float32(0.98599595), np.float32(0.98587936), np.float32(0.98583394), np.float32(0.98551774), np.float32(0.98482066), np.float32(0.98485106), np.float32(0.98465955), np.float32(0.9846941), np.float32(0.9848934), np.float32(0.98529994), np.float32(0.98609954), np.float32(0.9860064), np.float32(0.98575586), np.float32(0.985797), np.float32(0.9857906), np.float32(0.9860162), np.float32(0.98587286), np.float32(0.9854924), np.float32(0.98500174), np.float32(0.9841674), np.float32(0.9832577), np.float32(0.98174435), np.float32(0.98037386), np.float32(0.9783141), np.float32(0.9742571), np.float32(0.96887076), np.float32(0.9601849), np.float32(0.95039314), np.float32(0.93365645), np.float32(0.9143486), np.float32(0.8976904), np.float32(0.8900057), np.float32(0.8789696), np.float32(0.8551152), np.float32(0.8397808), np.float32(0.83313936), np.float32(0.81934136), np.float32(0.8175238), np.float32(0.8541422), np.float32(0.87200963), np.float32(0.88151234), np.float32(0.8891681), np.float32(0.884163), np.float32(0.87223005), np.float32(0.8690066), np.float32(0.87385774), np.float32(0.8768617), np.float32(0.88411635), np.float32(0.8988251), np.float32(0.9137244), np.float32(0.9053986), np.float32(0.9131338), np.float32(0.9300042), np.float32(0.9425222), np.float32(0.9499222), np.float32(0.9474937), np.float32(0.9461474), np.float32(0.93613756), np.float32(0.918869), np.float32(0.90686655), np.float32(0.8848102), np.float32(0.86512655), np.float32(0.849398), np.float32(0.81934404), np.float32(0.8408028), np.float32(0.79743016), np.float32(0.7254162), np.float32(0.68518406), np.float32(0.59992504), np.float32(0.54910636), np.float32(0.4701456), np.float32(0.4045488), np.float32(0.37597424), np.float32(0.3683214), np.float32(0.3453964), np.float32(0.3772123), np.float32(0.39320466), np.float32(0.3631314), np.float32(0.36540264), np.float32(0.3753483), np.float32(0.3745246), np.float32(0.41145772), np.float32(0.35621876), np.float32(0.3306889), np.float32(0.28273344), np.float32(0.25016105), np.float32(0.20603344), np.float32(0.2425883), np.float32(0.29210097), np.float32(0.3161051), np.float32(0.26071128), np.float32(0.23479639), np.float32(0.25448835), np.float32(0.29873505), np.float32(0.29238394), np.float32(0.3473915), np.float32(0.37627503), np.float32(0.31274366), np.float32(0.2573461), np.float32(0.1981309), np.float32(0.15337406), np.float32(0.14613347), np.float32(0.12807877), np.float32(0.10737272), np.float32(0.08688751), np.float32(0.093020104), np.float32(0.10267715), np.float32(0.10708174), np.float32(0.10751517), np.float32(0.13459753), np.float32(0.27977613), np.float32(0.31335625), np.float32(0.29375407), np.float32(0.2676567), np.float32(0.2920017), np.float32(0.19942376), np.float32(0.15901345), np.float32(0.14302514), np.float32(0.09752526), np.float32(0.08336027), np.float32(0.0711898), np.float32(0.05793703), np.float32(0.06685604), np.float32(0.090581276), np.float32(0.086178005), np.float32(0.07069605), np.float32(0.075236276), np.float32(0.07794355), np.float32(0.07829358), np.float32(0.079802044), np.float32(0.10718925), np.float32(0.099882446), np.float32(0.10932486), np.float32(0.11258097), np.float32(0.10489513), np.float32(0.10011882), np.float32(0.09622189), np.float32(0.12709908), np.float32(0.12581879), np.float32(0.16150722), np.float32(0.1966651), np.float32(0.20774265), np.float32(0.21992955), np.float32(0.301726), np.float32(0.31859332), np.float32(0.41514182), np.float32(0.4123175), np.float32(0.50084996), np.float32(0.5234963), np.float32(0.5028448), np.float32(0.43151152), np.float32(0.6211525), np.float32(0.7699552), np.float32(0.8086319), np.float32(0.87250006), np.float32(0.91549796), np.float32(0.9356182), np.float32(0.95046574), np.float32(0.9584241), np.float32(0.9603656), np.float32(0.9704302), np.float32(0.9724521), np.float32(0.97051245), np.float32(0.9783497), np.float32(0.9746576), np.float32(0.9652074), np.float32(0.96021104)], 'MDARSPLRSVSNASTQSSQQGTVQVRPKKGKTKEGTPEWRRKLVRGELPSGEQRDLFAPMGLEGVFKPPTPGSEKTQHEAIPRMKQRDDLWDFGDPSDKDPGTSPQGSSQAQNIGESHAANTPNDVDRPLGPSTQLQSNANVSDSPEGSPNATLEMPKDPEEPPSNLNDSSFVTQDDTQMRSATGLEDLRNEGITPITFSRTNTVEGNGTSEVIRSALKQVTSKLQKLSLPPYERPDSRASDKTRKGSITTQDFLNEATKIMDIIRSKGRNVGGLSSVEESEAEDKNESESYEDESTREEFSRPPSREGVDMRKLREQQETNPRILSHLKKFQEHDDLELGDNASVASLSFDNQQDSPFQVENDKEFVGQDDGAAINQTSDNMQPDDDIFEQRERKSSAPTSGEDDDLPDLLTFNTQISAKSLSARSVPTGSSQSSHAKGVLSSDIVSHLIPEQVNGLTYDRHKHQWIRERPEVSLEKPKGEDKTQTAANHTYTSEHASSRHAISRIDETNEEQGDSLSLVRRGNDAVSTPLKSHPENSLMCLRDMDHDTNYSFHLSPLPDFTVHQIDPSLQLELSYVAQRTHPRSLRQVHGTFALATEELVKHITEAEPFEPYWEHVRRLVLRQKGLITLHKLCDFCPRLEDLDVSSNSIGQLSGVPPTLRTLRISHNCLSNLTAWGHLVNLQYLDVSGNELESLDGFSSLIHLRELKAEDNNIRNIEGIFELDGLLSLKLRNNSLTTVDFEDSELVRLEELDLSHNQLMSIQNIESLSALSNLDLSFNQLARVAPSAPMPYLSSLRLSSNQLHSLDVTAFPSLTLLYLDHNYLFTVSGLEHCAGLDVFSAREQMNTGDHNGGFFDVDLGLVKDVRKVFLSCNKLSLQCLSPSNPLSGLQLLDVASCSIQSLPADFALSFPNIRVLNLNFNFLAGINELAGLNCLSRLTIASNCIVRLRRLCQVLSRIGRTNKNKVSTLQKVDVRGNPLTVRFYPPAVTGSGRVGDTKNLKVEDEPSQRDQAGLDIQSVLAEFGHAENSERSIIHDQDEEPIAEKDIEINDPYTLPPADPQADQKYLSHLDEPTRLRRRVFELMLYAGTGGSLKFLDGLQLRPTLEPGSDMDHAWNKLEKLGVLKRKAITG': [np.float32(0.9758489), np.float32(0.9763545), np.float32(0.977745), np.float32(0.9774481), np.float32(0.97688645), np.float32(0.97752315), np.float32(0.976829), np.float32(0.9770981), np.float32(0.9776315), np.float32(0.9778047), np.float32(0.9782632), np.float32(0.97922987), np.float32(0.97932), np.float32(0.9784055), np.float32(0.979326), np.float32(0.9798064), np.float32(0.98063034), np.float32(0.9819051), np.float32(0.9819873), np.float32(0.9817062), np.float32(0.9816804), np.float32(0.9821117), np.float32(0.9822697), np.float32(0.9823088), np.float32(0.98198515), np.float32(0.98121876), np.float32(0.9796361), np.float32(0.97825634), np.float32(0.97608453), np.float32(0.975606), np.float32(0.9771747), np.float32(0.9769669), np.float32(0.97541547), np.float32(0.9761871), np.float32(0.9734658), np.float32(0.9728885), np.float32(0.9721672), np.float32(0.9709392), np.float32(0.9694083), np.float32(0.9700076), np.float32(0.9692369), np.float32(0.968506), np.float32(0.9666325), np.float32(0.9656663), np.float32(0.96845657), np.float32(0.97006065), np.float32(0.9694528), np.float32(0.9705239), np.float32(0.9701952), np.float32(0.97019416), np.float32(0.973011), np.float32(0.97148466), np.float32(0.9711563), np.float32(0.96914935), np.float32(0.9687506), np.float32(0.971229), np.float32(0.9698467), np.float32(0.9662712), np.float32(0.9673021), np.float32(0.96975166), np.float32(0.96918887), np.float32(0.9685647), np.float32(0.9691423), np.float32(0.9695277), np.float32(0.9685665), np.float32(0.96816885), np.float32(0.96861255), np.float32(0.97033006), np.float32(0.97250575), np.float32(0.97387546), np.float32(0.975117), np.float32(0.97504765), np.float32(0.97527), np.float32(0.9761762), np.float32(0.9755815), np.float32(0.9763875), np.float32(0.9759686), np.float32(0.97485274), np.float32(0.97515184), np.float32(0.9751116), np.float32(0.97478276), np.float32(0.97592926), np.float32(0.97527504), np.float32(0.9751799), np.float32(0.9759976), np.float32(0.9760518), np.float32(0.97546023), np.float32(0.97462726), np.float32(0.9729734), np.float32(0.9730132), np.float32(0.9726662), np.float32(0.9722295), np.float32(0.972137), np.float32(0.97393894), np.float32(0.97571373), np.float32(0.97599006), np.float32(0.97515124), np.float32(0.97514683), np.float32(0.97518265), np.float32(0.97492266), np.float32(0.9764425), np.float32(0.97742885), np.float32(0.9779074), np.float32(0.9773895), np.float32(0.9785322), np.float32(0.9785181), np.float32(0.9795207), np.float32(0.97972107), np.float32(0.98000735), np.float32(0.98093355), np.float32(0.98102945), np.float32(0.98130786), np.float32(0.98160917), np.float32(0.9817297), np.float32(0.9817084), np.float32(0.98159355), np.float32(0.98190224), np.float32(0.98175323), np.float32(0.9819182), np.float32(0.98154044), np.float32(0.98126835), np.float32(0.98112464), np.float32(0.98051924), np.float32(0.9806655), np.float32(0.9805582), np.float32(0.98069704), np.float32(0.97983176), np.float32(0.9801624), np.float32(0.97973824), np.float32(0.9802674), np.float32(0.98065317), np.float32(0.9801713), np.float32(0.97997653), np.float32(0.97958434), np.float32(0.9796255), np.float32(0.98061323), np.float32(0.98055375), np.float32(0.9804888), np.float32(0.9799714), np.float32(0.9802248), np.float32(0.9804693), np.float32(0.9802372), np.float32(0.98013526), np.float32(0.98006403), np.float32(0.9796953), np.float32(0.9796189), np.float32(0.97962725), np.float32(0.97914463), np.float32(0.9786204), np.float32(0.9790906), np.float32(0.97993463), np.float32(0.9791597), np.float32(0.979302), np.float32(0.9786265), np.float32(0.9778767), np.float32(0.97843003), np.float32(0.977711), np.float32(0.9781597), np.float32(0.97754765), np.float32(0.97527134), np.float32(0.9757447), np.float32(0.97614515), np.float32(0.975496), np.float32(0.97478265), np.float32(0.97510886), np.float32(0.9746388), np.float32(0.9740167), np.float32(0.97465193), np.float32(0.97430634), np.float32(0.97459793), np.float32(0.9741654), np.float32(0.9737162), np.float32(0.9748371), np.float32(0.97406775), np.float32(0.9734901), np.float32(0.9735725), np.float32(0.9726509), np.float32(0.97105354), np.float32(0.9679079), np.float32(0.966203), np.float32(0.96493083), np.float32(0.96394587), np.float32(0.96639186), np.float32(0.96759695), np.float32(0.9635733), np.float32(0.96324015), np.float32(0.9646349), np.float32(0.9634269), np.float32(0.96175677), np.float32(0.96215665), np.float32(0.96236914), np.float32(0.96139735), np.float32(0.9642149), np.float32(0.96196115), np.float32(0.9655523), np.float32(0.9658391), np.float32(0.96640366), np.float32(0.9654927), np.float32(0.96296716), np.float32(0.95809835), np.float32(0.9582227), np.float32(0.9488401), np.float32(0.933293), np.float32(0.9215665), np.float32(0.9091518), np.float32(0.8768559), np.float32(0.8209368), np.float32(0.82599664), np.float32(0.8240549), np.float32(0.7914441), np.float32(0.7767868), np.float32(0.7547469), np.float32(0.76211715), np.float32(0.74460775), np.float32(0.75270516), np.float32(0.75795215), np.float32(0.7499437), np.float32(0.7762906), np.float32(0.7675829), np.float32(0.7611573), np.float32(0.7865872), np.float32(0.8080394), np.float32(0.79622465), np.float32(0.79824877), np.float32(0.80377275), np.float32(0.82075465), np.float32(0.834769), np.float32(0.86120474), np.float32(0.8705242), np.float32(0.89341295), np.float32(0.91317666), np.float32(0.9289432), np.float32(0.9411963), np.float32(0.9538963), np.float32(0.95961696), np.float32(0.96265286), np.float32(0.9672888), np.float32(0.97133696), np.float32(0.96985155), np.float32(0.9670565), np.float32(0.9665436), np.float32(0.9655157), np.float32(0.95686567), np.float32(0.951618), np.float32(0.94940645), np.float32(0.9361382), np.float32(0.91038376), np.float32(0.8806029), np.float32(0.8630218), np.float32(0.81301033), np.float32(0.77245986), np.float32(0.71518725), np.float32(0.70583105), np.float32(0.7075796), np.float32(0.7011972), np.float32(0.63824683), np.float32(0.5908652), np.float32(0.54677975), np.float32(0.50699437), np.float32(0.54206276), np.float32(0.5713532), np.float32(0.5926249), np.float32(0.641914), np.float32(0.64054734), np.float32(0.6650572), np.float32(0.6502734), np.float32(0.6672765), np.float32(0.7216183), np.float32(0.78912205), np.float32(0.81729156), np.float32(0.85588694), np.float32(0.8748265), np.float32(0.8869377), np.float32(0.9040057), np.float32(0.9203625), np.float32(0.9265023), np.float32(0.9425822), np.float32(0.9515979), np.float32(0.95906645), np.float32(0.9629163), np.float32(0.9652743), np.float32(0.9689095), np.float32(0.9685014), np.float32(0.9682376), np.float32(0.967993), np.float32(0.967632), np.float32(0.9676908), np.float32(0.9671417), np.float32(0.9685089), np.float32(0.9692063), np.float32(0.9708582), np.float32(0.97251636), np.float32(0.9709345), np.float32(0.9723908), np.float32(0.97186446), np.float32(0.97357416), np.float32(0.9731054), np.float32(0.9722011), np.float32(0.9702546), np.float32(0.97086054), np.float32(0.9680169), np.float32(0.96859866), np.float32(0.96682894), np.float32(0.96580607), np.float32(0.96429306), np.float32(0.9625172), np.float32(0.96267086), np.float32(0.9614985), np.float32(0.96358424), np.float32(0.9605907), np.float32(0.9560792), np.float32(0.9522505), np.float32(0.9482589), np.float32(0.93294835), np.float32(0.92346036), np.float32(0.9104274), np.float32(0.91718453), np.float32(0.9113048), np.float32(0.90132856), np.float32(0.89021736), np.float32(0.87662834), np.float32(0.8850635), np.float32(0.88774794), np.float32(0.8850715), np.float32(0.8690088), np.float32(0.8545449), np.float32(0.83838964), np.float32(0.8372688), np.float32(0.8287255), np.float32(0.82124496), np.float32(0.8321392), np.float32(0.84486145), np.float32(0.8427792), np.float32(0.8500651), np.float32(0.86360335), np.float32(0.8668794), np.float32(0.8742029), np.float32(0.8851891), np.float32(0.91104925), np.float32(0.9345102), np.float32(0.9401712), np.float32(0.95001566), np.float32(0.95084643), np.float32(0.95403343), np.float32(0.96071666), np.float32(0.96418756), np.float32(0.96637607), np.float32(0.970138), np.float32(0.9730338), np.float32(0.9732684), np.float32(0.9723173), np.float32(0.9728168), np.float32(0.9717102), np.float32(0.97156423), np.float32(0.97133595), np.float32(0.97322106), np.float32(0.9723981), np.float32(0.9728875), np.float32(0.97347903), np.float32(0.9738395), np.float32(0.9750439), np.float32(0.9743138), np.float32(0.9752255), np.float32(0.9747489), np.float32(0.97647184), np.float32(0.9762567), np.float32(0.976238), np.float32(0.97657883), np.float32(0.97695595), np.float32(0.97761077), np.float32(0.978361), np.float32(0.9783182), np.float32(0.97867787), np.float32(0.9777763), np.float32(0.9776569), np.float32(0.97848743), np.float32(0.9787896), np.float32(0.9790775), np.float32(0.9795964), np.float32(0.97838676), np.float32(0.97853094), np.float32(0.97901493), np.float32(0.97845924), np.float32(0.9790196), np.float32(0.9791739), np.float32(0.9789666), np.float32(0.97881657), np.float32(0.97831523), np.float32(0.97664523), np.float32(0.9775171), np.float32(0.97728205), np.float32(0.976786), np.float32(0.97726417), np.float32(0.9774365), np.float32(0.97724), np.float32(0.9762674), np.float32(0.9751671), np.float32(0.9737924), np.float32(0.97290504), np.float32(0.97138166), np.float32(0.9710944), np.float32(0.9691376), np.float32(0.96947384), np.float32(0.9698579), np.float32(0.96895224), np.float32(0.9684977), np.float32(0.9689717), np.float32(0.96837515), np.float32(0.96757823), np.float32(0.9689519), np.float32(0.9673951), np.float32(0.97112817), np.float32(0.96986705), np.float32(0.96967727), np.float32(0.97088873), np.float32(0.970606), np.float32(0.96984214), np.float32(0.96837866), np.float32(0.97161984), np.float32(0.97255254), np.float32(0.9725801), np.float32(0.9734225), np.float32(0.9741344), np.float32(0.975059), np.float32(0.9744947), np.float32(0.97581416), np.float32(0.97620356), np.float32(0.9768932), np.float32(0.9767854), np.float32(0.9774121), np.float32(0.97658145), np.float32(0.9758571), np.float32(0.97571486), np.float32(0.97491574), np.float32(0.9749845), np.float32(0.97261894), np.float32(0.97132766), np.float32(0.9697384), np.float32(0.96503407), np.float32(0.9642295), np.float32(0.96109354), np.float32(0.96132725), np.float32(0.95902246), np.float32(0.957615), np.float32(0.95536673), np.float32(0.9504909), np.float32(0.9462286), np.float32(0.947974), np.float32(0.94084764), np.float32(0.93475497), np.float32(0.928532), np.float32(0.9178224), np.float32(0.9075128), np.float32(0.9084001), np.float32(0.90580326), np.float32(0.90863657), np.float32(0.90573317), np.float32(0.91788894), np.float32(0.9255874), np.float32(0.92622757), np.float32(0.9300086), np.float32(0.9320061), np.float32(0.93256193), np.float32(0.9364624), np.float32(0.94886094), np.float32(0.9540353), np.float32(0.95282984), np.float32(0.9547046), np.float32(0.9552662), np.float32(0.9592789), np.float32(0.96252924), np.float32(0.9618815), np.float32(0.9631008), np.float32(0.9646003), np.float32(0.96716344), np.float32(0.9674488), np.float32(0.9703372), np.float32(0.9716439), np.float32(0.97250575), np.float32(0.9734936), np.float32(0.9746221), np.float32(0.9753277), np.float32(0.9754768), np.float32(0.9750518), np.float32(0.97602344), np.float32(0.97542274), np.float32(0.97515386), np.float32(0.9744212), np.float32(0.9726131), np.float32(0.97423345), np.float32(0.9753607), np.float32(0.97515637), np.float32(0.97555894), np.float32(0.9754927), np.float32(0.97581565), np.float32(0.97638357), np.float32(0.97626024), np.float32(0.9772026), np.float32(0.97602683), np.float32(0.97543484), np.float32(0.97414625), np.float32(0.9742286), np.float32(0.975779), np.float32(0.97371364), np.float32(0.97480893), np.float32(0.9729682), np.float32(0.9729628), np.float32(0.9733952), np.float32(0.9737216), np.float32(0.9736501), np.float32(0.97418755), np.float32(0.9756713), np.float32(0.975593), np.float32(0.97601116), np.float32(0.9750038), np.float32(0.97462213), np.float32(0.9739139), np.float32(0.973708), np.float32(0.97386307), np.float32(0.9728776), np.float32(0.9737399), np.float32(0.9740327), np.float32(0.97205496), np.float32(0.97308606), np.float32(0.96904546), np.float32(0.9675106), np.float32(0.9634318), np.float32(0.9583766), np.float32(0.9530159), np.float32(0.9415474), np.float32(0.92512316), np.float32(0.91109633), np.float32(0.89267653), np.float32(0.88957816), np.float32(0.8953229), np.float32(0.8896381), np.float32(0.8772773), np.float32(0.8532246), np.float32(0.8637118), np.float32(0.8503132), np.float32(0.8670439), np.float32(0.84044874), np.float32(0.77979016), np.float32(0.56586725), np.float32(0.5460734), np.float32(0.49819478), np.float32(0.5302651), np.float32(0.44751674), np.float32(0.4205079), np.float32(0.44808364), np.float32(0.394395), np.float32(0.46827516), np.float32(0.48572013), np.float32(0.53135526), np.float32(0.4743695), np.float32(0.43607667), np.float32(0.40241516), np.float32(0.2914796), np.float32(0.31106693), np.float32(0.25743607), np.float32(0.29846612), np.float32(0.27713203), np.float32(0.2419235), np.float32(0.21622042), np.float32(0.22873996), np.float32(0.2064831), np.float32(0.19670856), np.float32(0.19093572), np.float32(0.19377713), np.float32(0.19908619), np.float32(0.18869768), np.float32(0.19251592), np.float32(0.17805535), np.float32(0.16800003), np.float32(0.1690081), np.float32(0.15894994), np.float32(0.18637307), np.float32(0.18869124), np.float32(0.1639981), np.float32(0.16957743), np.float32(0.18428685), np.float32(0.18320727), np.float32(0.15360038), np.float32(0.16062984), np.float32(0.18271345), np.float32(0.15454677), np.float32(0.1586999), np.float32(0.16519924), np.float32(0.17457409), np.float32(0.14448443), np.float32(0.13084263), np.float32(0.14537655), np.float32(0.1319079), np.float32(0.08869655), np.float32(0.0854509), np.float32(0.09486561), np.float32(0.0813851), np.float32(0.07473909), np.float32(0.083686545), np.float32(0.08768625), np.float32(0.08613211), np.float32(0.078465335), np.float32(0.08250305), np.float32(0.070356086), np.float32(0.062493414), np.float32(0.07616129), np.float32(0.074425295), np.float32(0.06777673), np.float32(0.07006637), np.float32(0.06714223), np.float32(0.059359826), np.float32(0.05573883), np.float32(0.05932668), np.float32(0.067787714), np.float32(0.08418827), np.float32(0.07216844), np.float32(0.07001938), np.float32(0.07420631), np.float32(0.06744855), np.float32(0.052251406), np.float32(0.051818952), np.float32(0.047602147), np.float32(0.040944446), np.float32(0.035658304), np.float32(0.034683935), np.float32(0.030780677), np.float32(0.02827253), np.float32(0.030911159), np.float32(0.039366912), np.float32(0.03354913), np.float32(0.033779226), np.float32(0.039450444), np.float32(0.03457726), np.float32(0.03584211), np.float32(0.037292033), np.float32(0.03805127), np.float32(0.0360616), np.float32(0.03655289), np.float32(0.03844447), np.float32(0.03699396), np.float32(0.036165424), np.float32(0.040990084), np.float32(0.04496295), np.float32(0.046920218), np.float32(0.045494188), np.float32(0.04570371), np.float32(0.041374862), np.float32(0.042047106), np.float32(0.048328187), np.float32(0.043568365), np.float32(0.046473272), np.float32(0.047681723), np.float32(0.043502763), np.float32(0.044831373), np.float32(0.04533879), np.float32(0.03975775), np.float32(0.035638288), np.float32(0.03473632), np.float32(0.037266802), np.float32(0.03319184), np.float32(0.030829364), np.float32(0.031139046), np.float32(0.028708933), np.float32(0.028011246), np.float32(0.029867813), np.float32(0.025478955), np.float32(0.0251829), np.float32(0.0257341), np.float32(0.021083286), np.float32(0.021304827), np.float32(0.023700021), np.float32(0.02274597), np.float32(0.021027533), np.float32(0.021886377), np.float32(0.019775799), np.float32(0.01858536), np.float32(0.01946871), np.float32(0.02041775), np.float32(0.021420823), np.float32(0.021657333), np.float32(0.022845728), np.float32(0.021207253), np.float32(0.024190461), np.float32(0.028560081), np.float32(0.026651207), np.float32(0.025576726), np.float32(0.027813416), np.float32(0.025511328), np.float32(0.02390235), np.float32(0.02733469), np.float32(0.02208154), np.float32(0.023344506), np.float32(0.02581196), np.float32(0.024361067), np.float32(0.024406765), np.float32(0.027737027), np.float32(0.027256891), np.float32(0.027982524), np.float32(0.029525096), np.float32(0.030248629), np.float32(0.03107981), np.float32(0.03246688), np.float32(0.032548923), np.float32(0.032865357), np.float32(0.03056465), np.float32(0.033987924), np.float32(0.031269826), np.float32(0.0311478), np.float32(0.034562845), np.float32(0.031425472), np.float32(0.02982971), np.float32(0.034095433), np.float32(0.033980355), np.float32(0.037856173), np.float32(0.039609324), np.float32(0.03835099), np.float32(0.03535412), np.float32(0.03624683), np.float32(0.033278886), np.float32(0.03210576), np.float32(0.030103184), np.float32(0.02928818), np.float32(0.032996245), np.float32(0.032601736), np.float32(0.03249707), np.float32(0.032724395), np.float32(0.02871134), np.float32(0.03292812), np.float32(0.031156812), np.float32(0.031443894), np.float32(0.03389768), np.float32(0.032560907), np.float32(0.033255033), np.float32(0.03207599), np.float32(0.037437044), np.float32(0.03783609), np.float32(0.04295853), np.float32(0.043843526), np.float32(0.039395954), np.float32(0.041538723), np.float32(0.038413722), np.float32(0.0331536), np.float32(0.036363874), np.float32(0.037270896), np.float32(0.037244704), np.float32(0.037599318), np.float32(0.03420203), np.float32(0.038166903), np.float32(0.033613645), np.float32(0.03556743), np.float32(0.036363706), np.float32(0.031070722), np.float32(0.031899527), np.float32(0.031546757), np.float32(0.028677007), np.float32(0.03016222), np.float32(0.02772205), np.float32(0.026549637), np.float32(0.027783887), np.float32(0.027761884), np.float32(0.025165288), np.float32(0.021224383), np.float32(0.020864159), np.float32(0.020751087), np.float32(0.01987762), np.float32(0.019319642), np.float32(0.019602573), np.float32(0.019720202), np.float32(0.020968223), np.float32(0.022933356), np.float32(0.02209178), np.float32(0.02038356), np.float32(0.021543268), np.float32(0.020569867), np.float32(0.020703046), np.float32(0.02340335), np.float32(0.022786716), np.float32(0.024528027), np.float32(0.027316783), np.float32(0.023186035), np.float32(0.02678356), np.float32(0.02883315), np.float32(0.02706028), np.float32(0.0268502), np.float32(0.029744519), np.float32(0.025756951), np.float32(0.02677954), np.float32(0.026565837), np.float32(0.02448491), np.float32(0.026734915), np.float32(0.028453488), np.float32(0.030367136), np.float32(0.029629814), np.float32(0.028628066), np.float32(0.035054095), np.float32(0.028371032), np.float32(0.029001094), np.float32(0.03021915), np.float32(0.028598294), np.float32(0.031077094), np.float32(0.02914836), np.float32(0.028646654), np.float32(0.030527545), np.float32(0.02846108), np.float32(0.029056488), np.float32(0.029914606), np.float32(0.028405467), np.float32(0.028303232), np.float32(0.025702594), np.float32(0.02616521), np.float32(0.024213333), np.float32(0.02445514), np.float32(0.02278971), np.float32(0.02258046), np.float32(0.021843217), np.float32(0.020178191), np.float32(0.019407434), np.float32(0.01846452), np.float32(0.01835208), np.float32(0.019286068), np.float32(0.019652454), np.float32(0.019948665), np.float32(0.019259812), np.float32(0.019542309), np.float32(0.022911418), np.float32(0.021198882), np.float32(0.021603461), np.float32(0.024649339), np.float32(0.023318153), np.float32(0.024746872), np.float32(0.02615613), np.float32(0.027260052), np.float32(0.032716233), np.float32(0.03718787), np.float32(0.03625573), np.float32(0.039600756), np.float32(0.045276422), np.float32(0.050138883), np.float32(0.061777648), np.float32(0.076467164), np.float32(0.09452557), np.float32(0.08792153), np.float32(0.08596758), np.float32(0.093001194), np.float32(0.083975025), np.float32(0.07384463), np.float32(0.09301568), np.float32(0.09022923), np.float32(0.09225706), np.float32(0.106991544), np.float32(0.08758737), np.float32(0.080391675), np.float32(0.09238902), np.float32(0.09733146), np.float32(0.10188354), np.float32(0.083797075), np.float32(0.0926), np.float32(0.080252096), np.float32(0.070488654), np.float32(0.056549177), np.float32(0.05459814), np.float32(0.04802926), np.float32(0.0394933), np.float32(0.044668753), np.float32(0.035050556), np.float32(0.026777476), np.float32(0.029986659), np.float32(0.033852067), np.float32(0.033901177), np.float32(0.029764323), np.float32(0.033175435), np.float32(0.035586596), np.float32(0.036664724), np.float32(0.03912343), np.float32(0.046369653), np.float32(0.04759134), np.float32(0.047932018), np.float32(0.045076963), np.float32(0.04711877), np.float32(0.044276267), np.float32(0.03913934), np.float32(0.03683279), np.float32(0.040199354), np.float32(0.038908534), np.float32(0.040050823), np.float32(0.03992172), np.float32(0.035758015), np.float32(0.03129195), np.float32(0.034971923), np.float32(0.035737652), np.float32(0.04547626), np.float32(0.039835785), np.float32(0.041735124), np.float32(0.050412413), np.float32(0.05396278), np.float32(0.042255), np.float32(0.03740019), np.float32(0.03439949), np.float32(0.037098244), np.float32(0.035814468), np.float32(0.03284845), np.float32(0.04084634), np.float32(0.037891105), np.float32(0.038693827), np.float32(0.04163469), np.float32(0.03867635), np.float32(0.038981393), np.float32(0.036519486), np.float32(0.037709326), np.float32(0.03683153), np.float32(0.035894662), np.float32(0.035177287), np.float32(0.033348244), np.float32(0.03292482), np.float32(0.03445105), np.float32(0.031357225), np.float32(0.031889513), np.float32(0.032198776), np.float32(0.02964642), np.float32(0.033141352), np.float32(0.032995943), np.float32(0.030424718), np.float32(0.03164361), np.float32(0.033735033), np.float32(0.03050038), np.float32(0.028823098), np.float32(0.032138404), np.float32(0.027910179), np.float32(0.0294426), np.float32(0.032091655), np.float32(0.030159501), np.float32(0.03334454), np.float32(0.0319163), np.float32(0.03177323), np.float32(0.030755816), np.float32(0.030194284), np.float32(0.033643615), np.float32(0.028594937), np.float32(0.031196203), np.float32(0.034542713), np.float32(0.031048845), np.float32(0.025833864), np.float32(0.028383208), np.float32(0.02906006), np.float32(0.0265317), np.float32(0.02906003), np.float32(0.029387468), np.float32(0.025614701), np.float32(0.026149807), np.float32(0.029055532), np.float32(0.031538606), np.float32(0.031537946), np.float32(0.036862135), np.float32(0.05067918), np.float32(0.05990381), np.float32(0.06527039), np.float32(0.063339606), np.float32(0.08622606), np.float32(0.08939884), np.float32(0.09818936), np.float32(0.12322115), np.float32(0.12117638), np.float32(0.11427503), np.float32(0.11882999), np.float32(0.18719994), np.float32(0.19856156), np.float32(0.24270082), np.float32(0.3500328), np.float32(0.4390508), np.float32(0.5634786), np.float32(0.5983354), np.float32(0.71926755), np.float32(0.7292261), np.float32(0.80693185), np.float32(0.84718037), np.float32(0.8572411), np.float32(0.8116093), np.float32(0.80961436), np.float32(0.78178364), np.float32(0.84431434), np.float32(0.9086011), np.float32(0.88206005), np.float32(0.91098493), np.float32(0.9340107), np.float32(0.9312903), np.float32(0.93427724), np.float32(0.94419926), np.float32(0.94740444), np.float32(0.9607427), np.float32(0.9575139), np.float32(0.9612115), np.float32(0.9617302), np.float32(0.9627932), np.float32(0.95696896), np.float32(0.9572353), np.float32(0.95443344), np.float32(0.95682293), np.float32(0.963663), np.float32(0.9703802), np.float32(0.96935576), np.float32(0.9711571), np.float32(0.9696842), np.float32(0.9648959), np.float32(0.96283174), np.float32(0.96260357), np.float32(0.95867175), np.float32(0.9505747), np.float32(0.94262123), np.float32(0.9240909), np.float32(0.90599227), np.float32(0.9057411), np.float32(0.892797), np.float32(0.85209745), np.float32(0.82963175), np.float32(0.83146757), np.float32(0.825765), np.float32(0.7844093), np.float32(0.80951935), np.float32(0.8064262), np.float32(0.83539563), np.float32(0.84908223), np.float32(0.8225988), np.float32(0.81093764), np.float32(0.8270643), np.float32(0.81755435), np.float32(0.8390208), np.float32(0.79607826), np.float32(0.825322), np.float32(0.84915864), np.float32(0.85581744), np.float32(0.8664985), np.float32(0.8794242), np.float32(0.9006686), np.float32(0.89261335), np.float32(0.90427816), np.float32(0.91550654), np.float32(0.9223369), np.float32(0.93913925), np.float32(0.93411106), np.float32(0.94099116), np.float32(0.9409267), np.float32(0.94134164), np.float32(0.9415981), np.float32(0.94177276), np.float32(0.9334686), np.float32(0.9218148), np.float32(0.91147155), np.float32(0.91033643), np.float32(0.9055299), np.float32(0.90036565), np.float32(0.9024184), np.float32(0.8700607), np.float32(0.86233485), np.float32(0.8497765), np.float32(0.8500313), np.float32(0.8441444), np.float32(0.8348422), np.float32(0.8295817), np.float32(0.80140936), np.float32(0.7550854), np.float32(0.7282776), np.float32(0.71086645), np.float32(0.6797975), np.float32(0.6704415), np.float32(0.65811867), np.float32(0.58025426), np.float32(0.51837796), np.float32(0.46656597), np.float32(0.38027474), np.float32(0.31963333), np.float32(0.26899955), np.float32(0.26700303), np.float32(0.22673689), np.float32(0.17712435), np.float32(0.17303021), np.float32(0.15638545), np.float32(0.15481655), np.float32(0.14954752), np.float32(0.15587093), np.float32(0.16959047), np.float32(0.1911798), np.float32(0.18030636), np.float32(0.15844013), np.float32(0.15445982), np.float32(0.1477797), np.float32(0.12641), np.float32(0.11933822), np.float32(0.10485346), np.float32(0.09409691), np.float32(0.09922386), np.float32(0.10012016), np.float32(0.106738046), np.float32(0.11870198), np.float32(0.13099556), np.float32(0.13732773), np.float32(0.1490451), np.float32(0.15789329), np.float32(0.15762097), np.float32(0.16339238), np.float32(0.16951762), np.float32(0.1844088), np.float32(0.182432), np.float32(0.18134622), np.float32(0.15775758), np.float32(0.13702145), np.float32(0.13505948), np.float32(0.1385839), np.float32(0.117394015), np.float32(0.12562647), np.float32(0.16441418), np.float32(0.1558151), np.float32(0.1578162), np.float32(0.18033336), np.float32(0.18782076), np.float32(0.23724762), np.float32(0.23484926), np.float32(0.26682866), np.float32(0.29144117), np.float32(0.2441735), np.float32(0.24214149), np.float32(0.22882037), np.float32(0.19045214), np.float32(0.17661612), np.float32(0.19140027), np.float32(0.22913699), np.float32(0.217605), np.float32(0.2561795), np.float32(0.27838802), np.float32(0.34718612), np.float32(0.31936678), np.float32(0.3735483), np.float32(0.3958013)], 'MATVAELKAVLKDTLEKKGVLGHLKARIRAEVFNALDDDREPRPSLSHENLLINELIREYLEFNKYKYTASVLIAGKCLLASAFRVDGTIESGQPVVPLDRQFLIHELNAFEESKDNTIPLLYGILAHFLHGTKDGIPNAFLKGPSLQPPDPSLGRQPSRRKPVGMSFQDSSFSCQQIYFLPIYFSLESLLSFCINLILPLSNMVSLCYSKK': [np.float32(0.3253401), np.float32(0.34047994), np.float32(0.3447033), np.float32(0.34930152), np.float32(0.3545208), np.float32(0.34029257), np.float32(0.3336727), np.float32(0.29994318), np.float32(0.29039717), np.float32(0.26856452), np.float32(0.25447866), np.float32(0.26509362), np.float32(0.23596002), np.float32(0.22724093), np.float32(0.22446649), np.float32(0.23460223), np.float32(0.22692631), np.float32(0.22558776), np.float32(0.2104477), np.float32(0.21857327), np.float32(0.19788028), np.float32(0.16661309), np.float32(0.17488599), np.float32(0.16814925), np.float32(0.14273387), np.float32(0.13977498), np.float32(0.15094045), np.float32(0.15727754), np.float32(0.14574805), np.float32(0.14779021), np.float32(0.14789072), np.float32(0.14807679), np.float32(0.16252686), np.float32(0.16735317), np.float32(0.17278908), np.float32(0.16099986), np.float32(0.18304001), np.float32(0.18305333), np.float32(0.17983405), np.float32(0.16842209), np.float32(0.17443836), np.float32(0.16029331), np.float32(0.15561078), np.float32(0.15949503), np.float32(0.15565039), np.float32(0.15164469), np.float32(0.15191412), np.float32(0.15655066), np.float32(0.14749749), np.float32(0.13838218), np.float32(0.12993619), np.float32(0.11961502), np.float32(0.10775261), np.float32(0.10230581), np.float32(0.09491242), np.float32(0.09826184), np.float32(0.093853936), np.float32(0.083637014), np.float32(0.07947046), np.float32(0.07550833), np.float32(0.06613842), np.float32(0.061053753), np.float32(0.06286046), np.float32(0.06210765), np.float32(0.06230936), np.float32(0.062487442), np.float32(0.061272994), np.float32(0.061598696), np.float32(0.06765032), np.float32(0.06970388), np.float32(0.056178913), np.float32(0.0493677), np.float32(0.048014633), np.float32(0.05195578), np.float32(0.039665114), np.float32(0.03794913), np.float32(0.03621147), np.float32(0.03452783), np.float32(0.031674515), np.float32(0.033141352), np.float32(0.03887417), np.float32(0.041080512), np.float32(0.047066133), np.float32(0.05803472), np.float32(0.06930626), np.float32(0.06616366), np.float32(0.06537993), np.float32(0.064228356), np.float32(0.06583378), np.float32(0.06275891), np.float32(0.07146621), np.float32(0.06800434), np.float32(0.070668824), np.float32(0.07621487), np.float32(0.08463341), np.float32(0.08733097), np.float32(0.08305245), np.float32(0.079649486), np.float32(0.08311545), np.float32(0.0762593), np.float32(0.08115974), np.float32(0.089545295), np.float32(0.09221478), np.float32(0.08957768), np.float32(0.08991871), np.float32(0.084202185), np.float32(0.08059453), np.float32(0.06737864), np.float32(0.06440144), np.float32(0.06114028), np.float32(0.05335708), np.float32(0.050649725), np.float32(0.046812415), np.float32(0.045755263), np.float32(0.039103135), np.float32(0.038914666), np.float32(0.040430248), np.float32(0.039414365), np.float32(0.03674409), np.float32(0.039363466), np.float32(0.042515982), np.float32(0.041039936), np.float32(0.046373103), np.float32(0.052351847), np.float32(0.05335019), np.float32(0.04557771), np.float32(0.042313047), np.float32(0.04643576), np.float32(0.04690605), np.float32(0.05112251), np.float32(0.08946247), np.float32(0.12289023), np.float32(0.14614776), np.float32(0.19256182), np.float32(0.25521782), np.float32(0.2590782), np.float32(0.38544005), np.float32(0.39955685), np.float32(0.46794215), np.float32(0.5740371), np.float32(0.68430114), np.float32(0.72933483), np.float32(0.7787884), np.float32(0.76955426), np.float32(0.8460672), np.float32(0.8400252), np.float32(0.8701389), np.float32(0.89156145), np.float32(0.8949107), np.float32(0.92828757), np.float32(0.9325583), np.float32(0.94521314), np.float32(0.9422928), np.float32(0.9438969), np.float32(0.94316334), np.float32(0.9477606), np.float32(0.95739645), np.float32(0.9493664), np.float32(0.95609105), np.float32(0.9482221), np.float32(0.93977886), np.float32(0.9188142), np.float32(0.9003816), np.float32(0.87272114), np.float32(0.86175096), np.float32(0.82481825), np.float32(0.7687551), np.float32(0.81508785), np.float32(0.77180004), np.float32(0.76766855), np.float32(0.71424735), np.float32(0.70181686), np.float32(0.7704225), np.float32(0.779257), np.float32(0.6449413), np.float32(0.6584933), np.float32(0.6963596), np.float32(0.63817644), np.float32(0.62684584), np.float32(0.6506789), np.float32(0.64059323), np.float32(0.6470094), np.float32(0.63329643), np.float32(0.6303709), np.float32(0.60308623), np.float32(0.6023187), np.float32(0.60362935), np.float32(0.5705338), np.float32(0.5355193), np.float32(0.55165815), np.float32(0.537847), np.float32(0.526476), np.float32(0.5183746), np.float32(0.51886326), np.float32(0.51404226), np.float32(0.52869534), np.float32(0.5328733), np.float32(0.54549474), np.float32(0.55404526), np.float32(0.6038161), np.float32(0.6178006), np.float32(0.6312595), np.float32(0.6330863), np.float32(0.6466595), np.float32(0.6762318), np.float32(0.6561668), np.float32(0.6908382), np.float32(0.72930115), np.float32(0.77419883), np.float32(0.7922014), np.float32(0.7751743), np.float32(0.78117496)], 'MSTIDRLASAPSFAGSWSSLQPSLTPWIADVLRDMGFSNMTPVQAATIPLFMQHKDTVVEAVTGSGKTLAFVIPVLEKIIRREKPLGKREIGAIIISPTRELATQIHSVFSSFISAQPSTSSTPLPPPLLLIGGIPLASDVKSFYESGADIIVGTPGRLEEFLLGNSSVSSGPQHGKRKTSSGNSLGVGSTKELEVLVMDEADRLLDLGFTPTLNRLLSHLPKQRRTGLFSATMSDGLSQLVRVGLRNPVKVVVKVEAKKQYDDKGAEVKGADRKTPASLSNVYVVCTPSSKFVTLSRILSSETTATSTARKFIIYFSTCACVDYFYKLLSALPEAFPYSIHSLHGQMSPTRRSATFEAFSSLPSETTGILLCTDVAARGLDLPDVDVVVQFDPPQDPKVFSHRAGRTARAGREGKAIVLITQGREEEYIEFLRVRKVPLTRLNYSEPTSKKDLTDEIALVEQFRRIVLTDRDLHERGMKAFVSFVKSYSKHEASFIFRIKDLDLVRIARMYGLLQLPKMPEIKGKEVEWEKVQVDWDAYGYLDKVREKQRRSQLAAQNEARKRTKRPIDDQDAENDARPSEDADGEPSTKKKNQENPSPLKPGPTRTTLKRVPNSEGRRSSEN': [np.float32(0.58654374), np.float32(0.6737055), np.float32(0.74407965), np.float32(0.5411247), np.float32(0.60040057), np.float32(0.5526412), np.float32(0.6507144), np.float32(0.6810957), np.float32(0.48082325), np.float32(0.45292345), np.float32(0.4888485), np.float32(0.47498778), np.float32(0.46202016), np.float32(0.40810803), np.float32(0.4085378), np.float32(0.42244077), np.float32(0.35758364), np.float32(0.32819587), np.float32(0.29231438), np.float32(0.29066104), np.float32(0.23011792), np.float32(0.20578378), np.float32(0.20019807), np.float32(0.18888018), np.float32(0.1619681), np.float32(0.12904522), np.float32(0.13597472), np.float32(0.12721376), np.float32(0.12230545), np.float32(0.12794869), np.float32(0.11618439), np.float32(0.103934236), np.float32(0.11234983), np.float32(0.10558247), np.float32(0.096404746), np.float32(0.088509105), np.float32(0.0866109), np.float32(0.08754483), np.float32(0.08156552), np.float32(0.07634046), np.float32(0.089714445), np.float32(0.1015071), np.float32(0.10203723), np.float32(0.10782124), np.float32(0.11776189), np.float32(0.10093923), np.float32(0.09172499), np.float32(0.08603596), np.float32(0.08624568), np.float32(0.08109107), np.float32(0.06901907), np.float32(0.058586832), np.float32(0.065586045), np.float32(0.06805191), np.float32(0.06697872), np.float32(0.069417104), np.float32(0.06675873), np.float32(0.057788312), np.float32(0.058586963), np.float32(0.054538548), np.float32(0.055718165), np.float32(0.04962919), np.float32(0.05357027), np.float32(0.05697321), np.float32(0.052381553), np.float32(0.050465304), np.float32(0.052065507), np.float32(0.04108139), np.float32(0.03652405), np.float32(0.042482287), np.float32(0.04913705), np.float32(0.05786516), np.float32(0.059652027), np.float32(0.074476294), np.float32(0.08384596), np.float32(0.09348026), np.float32(0.10272032), np.float32(0.1050077), np.float32(0.108262435), np.float32(0.09943856), np.float32(0.094758846), np.float32(0.10270516), np.float32(0.0930092), np.float32(0.088591136), np.float32(0.091018684), np.float32(0.09973311), np.float32(0.09725224), np.float32(0.09770647), np.float32(0.11724055), np.float32(0.12958951), np.float32(0.09897448), np.float32(0.100164264), np.float32(0.10637044), np.float32(0.09089339), np.float32(0.07183119), np.float32(0.06376855), np.float32(0.058927212), np.float32(0.046832822), np.float32(0.04156039), np.float32(0.04100394), np.float32(0.03804163), np.float32(0.03598792), np.float32(0.03043872), np.float32(0.03225875), np.float32(0.03714178), np.float32(0.047362965), np.float32(0.05340463), np.float32(0.058200754), np.float32(0.06662309), np.float32(0.07992062), np.float32(0.09473583), np.float32(0.10285339), np.float32(0.11547601), np.float32(0.12791304), np.float32(0.13086122), np.float32(0.13320069), np.float32(0.12148474), np.float32(0.12863429), np.float32(0.12619488), np.float32(0.11457172), np.float32(0.11294187), np.float32(0.13005088), np.float32(0.138826), np.float32(0.13191406), np.float32(0.12870716), np.float32(0.1305923), np.float32(0.14319338), np.float32(0.14689814), np.float32(0.1446702), np.float32(0.12538469), np.float32(0.116166286), np.float32(0.09556161), np.float32(0.07407746), np.float32(0.057565812), np.float32(0.053098407), np.float32(0.05314388), np.float32(0.04644557), np.float32(0.04272495), np.float32(0.04252066), np.float32(0.040075324), np.float32(0.037792612), np.float32(0.03904688), np.float32(0.041023802), np.float32(0.03972942), np.float32(0.042893805), np.float32(0.046919703), np.float32(0.05327762), np.float32(0.049226947), np.float32(0.047516398), np.float32(0.051826), np.float32(0.049211804), np.float32(0.044140913), np.float32(0.044418905), np.float32(0.04638255), np.float32(0.045997575), np.float32(0.0470882), np.float32(0.05909825), np.float32(0.05897069), np.float32(0.060829945), np.float32(0.061881438), np.float32(0.065968856), np.float32(0.08540805), np.float32(0.11398494), np.float32(0.16251025), np.float32(0.1875725), np.float32(0.29070914), np.float32(0.37468967), np.float32(0.45121682), np.float32(0.45165578), np.float32(0.4751455), np.float32(0.4557408), np.float32(0.501035), np.float32(0.6113852), np.float32(0.6977789), np.float32(0.77735513), np.float32(0.85963607), np.float32(0.86709255), np.float32(0.89028937), np.float32(0.9014225), np.float32(0.89187413), np.float32(0.9296392), np.float32(0.9212405), np.float32(0.8813962), np.float32(0.8061931), np.float32(0.78144056), np.float32(0.7379602), np.float32(0.66148204), np.float32(0.57155), np.float32(0.5707846), np.float32(0.5046996), np.float32(0.4421508), np.float32(0.41486958), np.float32(0.35828322), np.float32(0.2927886), np.float32(0.21479675), np.float32(0.15788618), np.float32(0.12585051), np.float32(0.092185244), np.float32(0.081102684), np.float32(0.07695112), np.float32(0.0802522), np.float32(0.075470306), np.float32(0.07105042), np.float32(0.08224781), np.float32(0.07132139), np.float32(0.069434576), np.float32(0.06949999), np.float32(0.073930934), np.float32(0.07815802), np.float32(0.0709195), np.float32(0.07453523), np.float32(0.08664624), np.float32(0.09225019), np.float32(0.09563604), np.float32(0.10224526), np.float32(0.10161546), np.float32(0.095546275), np.float32(0.09915926), np.float32(0.10066675), np.float32(0.09231927), np.float32(0.08574021), np.float32(0.08493058), np.float32(0.09128804), np.float32(0.09427981), np.float32(0.0982709), np.float32(0.097332045), np.float32(0.09483018), np.float32(0.09284027), np.float32(0.08423749), np.float32(0.08057068), np.float32(0.080390334), np.float32(0.07884069), np.float32(0.07131194), np.float32(0.077139035), np.float32(0.07043188), np.float32(0.06679763), np.float32(0.06737969), np.float32(0.06872722), np.float32(0.060674317), np.float32(0.06112192), np.float32(0.054560646), np.float32(0.057372652), np.float32(0.055941656), np.float32(0.06144884), np.float32(0.058353305), np.float32(0.06328244), np.float32(0.06282701), np.float32(0.066014186), np.float32(0.06825942), np.float32(0.08438872), np.float32(0.097777784), np.float32(0.11834823), np.float32(0.1375785), np.float32(0.19527984), np.float32(0.24977912), np.float32(0.2837373), np.float32(0.35499135), np.float32(0.33029628), np.float32(0.41462696), np.float32(0.41160157), np.float32(0.44319993), np.float32(0.50631964), np.float32(0.57130814), np.float32(0.5647103), np.float32(0.6036389), np.float32(0.63636327), np.float32(0.68042284), np.float32(0.7220126), np.float32(0.7435379), np.float32(0.7105299), np.float32(0.6656873), np.float32(0.55671215), np.float32(0.51550937), np.float32(0.47736228), np.float32(0.44201452), np.float32(0.41056496), np.float32(0.34519225), np.float32(0.2636532), np.float32(0.2319709), np.float32(0.2157918), np.float32(0.18893678), np.float32(0.16238283), np.float32(0.12777305), np.float32(0.11217734), np.float32(0.101093635), np.float32(0.08786159), np.float32(0.07814244), np.float32(0.06311609), np.float32(0.066804074), np.float32(0.06155669), np.float32(0.06019593), np.float32(0.060913235), np.float32(0.06840162), np.float32(0.07213081), np.float32(0.07598606), np.float32(0.08930621), np.float32(0.10086854), np.float32(0.10363172), np.float32(0.10470166), np.float32(0.1179096), np.float32(0.10788889), np.float32(0.0962194), np.float32(0.08635631), np.float32(0.077666536), np.float32(0.07563348), np.float32(0.069439225), np.float32(0.06740933), np.float32(0.06272498), np.float32(0.061201695), np.float32(0.06226855), np.float32(0.05561244), np.float32(0.05410374), np.float32(0.057698056), np.float32(0.05103346), np.float32(0.04312765), np.float32(0.039222687), np.float32(0.03871755), np.float32(0.03341686), np.float32(0.028857442), np.float32(0.029514669), np.float32(0.027497303), np.float32(0.025145996), np.float32(0.026764983), np.float32(0.031630997), np.float32(0.035004348), np.float32(0.03683526), np.float32(0.04130047), np.float32(0.045058627), np.float32(0.04676125), np.float32(0.047316346), np.float32(0.048879676), np.float32(0.047741853), np.float32(0.04565861), np.float32(0.047646463), np.float32(0.05354939), np.float32(0.06662235), np.float32(0.07395753), np.float32(0.07513279), np.float32(0.09251201), np.float32(0.10796944), np.float32(0.11199607), np.float32(0.15128721), np.float32(0.17189196), np.float32(0.1874479), np.float32(0.17528985), np.float32(0.16336147), np.float32(0.1594159), np.float32(0.12375931), np.float32(0.09706563), np.float32(0.12047853), np.float32(0.11198446), np.float32(0.10723119), np.float32(0.110242665), np.float32(0.12175779), np.float32(0.12590723), np.float32(0.12341334), np.float32(0.1314442), np.float32(0.116476), np.float32(0.091842435), np.float32(0.07534587), np.float32(0.063932024), np.float32(0.052613236), np.float32(0.048047297), np.float32(0.04340857), np.float32(0.036553342), np.float32(0.03446452), np.float32(0.033596233), np.float32(0.033616014), np.float32(0.03739266), np.float32(0.040410403), np.float32(0.043051656), np.float32(0.042963218), np.float32(0.049265392), np.float32(0.048144627), np.float32(0.043385465), np.float32(0.04638063), np.float32(0.040545486), np.float32(0.035465155), np.float32(0.03161672), np.float32(0.032662127), np.float32(0.031218396), np.float32(0.03818261), np.float32(0.043487076), np.float32(0.054423604), np.float32(0.06642898), np.float32(0.082026824), np.float32(0.09055763), np.float32(0.10444242), np.float32(0.11313367), np.float32(0.11635421), np.float32(0.1158263), np.float32(0.10753695), np.float32(0.11052331), np.float32(0.10939152), np.float32(0.10462431), np.float32(0.1070644), np.float32(0.09835794), np.float32(0.08726334), np.float32(0.10576712), np.float32(0.11360564), np.float32(0.13037758), np.float32(0.16777633), np.float32(0.22939831), np.float32(0.21466176), np.float32(0.2152585), np.float32(0.19721048), np.float32(0.16634855), np.float32(0.14278002), np.float32(0.11093524), np.float32(0.10217772), np.float32(0.08824341), np.float32(0.07242748), np.float32(0.06582573), np.float32(0.08371714), np.float32(0.08128057), np.float32(0.07063555), np.float32(0.06504701), np.float32(0.05478422), np.float32(0.052683324), np.float32(0.052457526), np.float32(0.04871755), np.float32(0.046976775), np.float32(0.0485735), np.float32(0.049369425), np.float32(0.0493065), np.float32(0.050486356), np.float32(0.046767145), np.float32(0.04980407), np.float32(0.05080099), np.float32(0.057169165), np.float32(0.064491704), np.float32(0.06914255), np.float32(0.07918019), np.float32(0.09224564), np.float32(0.10325401), np.float32(0.10816446), np.float32(0.11893275), np.float32(0.12168255), np.float32(0.1231737), np.float32(0.12559856), np.float32(0.14514038), np.float32(0.1642449), np.float32(0.16875646), np.float32(0.17094032), np.float32(0.18805122), np.float32(0.20105273), np.float32(0.18721974), np.float32(0.1808996), np.float32(0.18481112), np.float32(0.16427547), np.float32(0.16863456), np.float32(0.16215791), np.float32(0.16520067), np.float32(0.15060124), np.float32(0.15324005), np.float32(0.14562857), np.float32(0.12182364), np.float32(0.110501565), np.float32(0.107005924), np.float32(0.09489227), np.float32(0.09501504), np.float32(0.09692474), np.float32(0.08703946), np.float32(0.07511657), np.float32(0.074672244), np.float32(0.074700795), np.float32(0.07431035), np.float32(0.06468274), np.float32(0.06560809), np.float32(0.06682795), np.float32(0.06175675), np.float32(0.056638908), np.float32(0.05974886), np.float32(0.05851451), np.float32(0.055561397), np.float32(0.056814875), np.float32(0.06646951), np.float32(0.07301849), np.float32(0.06770043), np.float32(0.09175126), np.float32(0.10481795), np.float32(0.103287), np.float32(0.094184026), np.float32(0.09467807), np.float32(0.08557995), np.float32(0.0737521), np.float32(0.083091095), np.float32(0.089615), np.float32(0.07564335), np.float32(0.06904924), np.float32(0.07205067), np.float32(0.07782794), np.float32(0.0715051), np.float32(0.067764156), np.float32(0.06799393), np.float32(0.07468453), np.float32(0.06288914), np.float32(0.058977336), np.float32(0.069017164), np.float32(0.05862037), np.float32(0.056102872), np.float32(0.056440063), np.float32(0.05331628), np.float32(0.042176787), np.float32(0.046037275), np.float32(0.044469662), np.float32(0.047340587), np.float32(0.05091308), np.float32(0.049586505), np.float32(0.055898964), np.float32(0.069340646), np.float32(0.07188657), np.float32(0.09064214), np.float32(0.09478437), np.float32(0.10775951), np.float32(0.12451335), np.float32(0.120854296), np.float32(0.14278482), np.float32(0.15029237), np.float32(0.16907188), np.float32(0.1881314), np.float32(0.19273683), np.float32(0.18731458), np.float32(0.19226174), np.float32(0.20963293), np.float32(0.22323507), np.float32(0.24172156), np.float32(0.24567358), np.float32(0.23059914), np.float32(0.22336532), np.float32(0.21720769), np.float32(0.18027572), np.float32(0.19667713), np.float32(0.20173666), np.float32(0.17466095), np.float32(0.18113826), np.float32(0.18863761), np.float32(0.1960165), np.float32(0.18157832), np.float32(0.18713471), np.float32(0.2107034), np.float32(0.20781271), np.float32(0.20507497), np.float32(0.20164791), np.float32(0.22798617), np.float32(0.28564832), np.float32(0.29688644), np.float32(0.3296493), np.float32(0.37611714), np.float32(0.41441494), np.float32(0.4510627), np.float32(0.49905065), np.float32(0.5474731), np.float32(0.5907415), np.float32(0.6534873), np.float32(0.6871982), np.float32(0.7250435), np.float32(0.742774), np.float32(0.76628685), np.float32(0.77942187), np.float32(0.7972788), np.float32(0.80313396), np.float32(0.80615455), np.float32(0.8207882), np.float32(0.83271503), np.float32(0.85028005), np.float32(0.86698055), np.float32(0.88446635), np.float32(0.89935493), np.float32(0.9220943), np.float32(0.9316736), np.float32(0.9467784), np.float32(0.9546109), np.float32(0.9632899), np.float32(0.9677857), np.float32(0.9716778), np.float32(0.9752373), np.float32(0.9770051), np.float32(0.97805756), np.float32(0.97961557), np.float32(0.98044074), np.float32(0.9817001), np.float32(0.98202133), np.float32(0.98303866), np.float32(0.9832765), np.float32(0.98371106), np.float32(0.9843029), np.float32(0.9836721), np.float32(0.983869), np.float32(0.9840173), np.float32(0.98406225), np.float32(0.9840546), np.float32(0.98389184), np.float32(0.98404217), np.float32(0.98375595), np.float32(0.983888), np.float32(0.98401976), np.float32(0.98287547), np.float32(0.9830473), np.float32(0.98258317), np.float32(0.98275465), np.float32(0.98259854), np.float32(0.98183006), np.float32(0.9815896), np.float32(0.9807569), np.float32(0.98056066), np.float32(0.9796759), np.float32(0.97985315), np.float32(0.98035276), np.float32(0.9796067), np.float32(0.9792629), np.float32(0.9788245), np.float32(0.9780423), np.float32(0.9778852), np.float32(0.9772215), np.float32(0.9750538), np.float32(0.97408336), np.float32(0.97242516), np.float32(0.9710399), np.float32(0.9692133), np.float32(0.9709635), np.float32(0.97233146), np.float32(0.9702392), np.float32(0.9702701)], 'MTAPSSSSSPPILRAKVTKRNGVISCSVEETNRIRAALGIKPLRTKPEQTAKHENELLATAPSTLRATVTSKNGEITCSVEETNRVRAALGLRPLRTEISAAKEEPVEDKQSSRKAQALKERLERARRARKTRARAVGVRSIAEEALLEEDSDDVDEASGLMAWVARSRQKEASVESKGKSKASPRERKAARAVNKASAISHSAKPAIQGSPAQGEILTLADAPILPENKTDGDSDPAEDALVNPLKVVKKRPRSPEICGATYDGTDTKEFSAGMKINPGTISIEPTASPVVESDYKGGRKADNDTAVRKHRKHEQSKRGKKRRRVSEVEQDGHGEPQRMSADPQVKKGRMEEIRKAANSAANMYDDSDDDDPFYTNLAKATRRAKNKEIKSSVDTILEAIDRANAAVVIEGNEAAAAAHDAERSVYNEMEQFLQKIPTAQGSSDGKVNGKGDGEYSTPPEGKKENGAGLQKTARETEEPPGKVIKQAANENSASGSVREAEEAQDVELSLQPIVEPVGLAASPSADNGLAATLRRLRAMGELKHKPNQMGRARDKRFDESTGTETRENGRREIKLSYTDEYGNELTRKEAFRMLCHKFHGKGPGQNKREKRLRKMLESTKTLQMQADDTPLASAAALKEETRKLGKAHVVLSGPEALARGLALSKLPAKTKESSLSKVRQTREAKKEPEPEEEKVSILSSTGGRGTSRKRR': [np.float32(0.97585267), np.float32(0.9781899), np.float32(0.9784146), np.float32(0.9779715), np.float32(0.97738546), np.float32(0.9762205), np.float32(0.97676486), np.float32(0.9764113), np.float32(0.97766227), np.float32(0.9757843), np.float32(0.9740868), np.float32(0.9736692), np.float32(0.9716249), np.float32(0.9673681), np.float32(0.9602366), np.float32(0.9577877), np.float32(0.94901216), np.float32(0.9406107), np.float32(0.93274003), np.float32(0.9188949), np.float32(0.9228578), np.float32(0.91089946), np.float32(0.8981126), np.float32(0.8936503), np.float32(0.8773289), np.float32(0.85260516), np.float32(0.85267854), np.float32(0.85733896), np.float32(0.8602466), np.float32(0.8609133), np.float32(0.8493243), np.float32(0.8519415), np.float32(0.86472917), np.float32(0.85818076), np.float32(0.8578965), np.float32(0.8802718), np.float32(0.8920092), np.float32(0.9012012), np.float32(0.91072065), np.float32(0.91912466), np.float32(0.920975), np.float32(0.9162479), np.float32(0.9131012), np.float32(0.92083603), np.float32(0.9153095), np.float32(0.9086828), np.float32(0.91028774), np.float32(0.9133551), np.float32(0.91915303), np.float32(0.9211681), np.float32(0.9273657), np.float32(0.9357925), np.float32(0.94230473), np.float32(0.9404927), np.float32(0.9460669), np.float32(0.9456079), np.float32(0.9447899), np.float32(0.94478434), np.float32(0.9456087), np.float32(0.94165146), np.float32(0.9433692), np.float32(0.9441287), np.float32(0.93805957), np.float32(0.947497), np.float32(0.9447416), np.float32(0.93684316), np.float32(0.93404984), np.float32(0.9434882), np.float32(0.94134164), np.float32(0.94444555), np.float32(0.9406087), np.float32(0.9335734), np.float32(0.9357208), np.float32(0.92930526), np.float32(0.9201966), np.float32(0.92286384), np.float32(0.9120696), np.float32(0.9048941), np.float32(0.88399893), np.float32(0.8652475), np.float32(0.87704223), np.float32(0.8640937), np.float32(0.8559914), np.float32(0.86710197), np.float32(0.8452232), np.float32(0.83233726), np.float32(0.84460044), np.float32(0.8209278), np.float32(0.8095264), np.float32(0.8374548), np.float32(0.85197216), np.float32(0.8810683), np.float32(0.89416397), np.float32(0.8915407), np.float32(0.89957654), np.float32(0.91113454), np.float32(0.9128709), np.float32(0.90610266), np.float32(0.9075619), np.float32(0.9090513), np.float32(0.89234096), np.float32(0.87234527), np.float32(0.8635762), np.float32(0.85645485), np.float32(0.8352231), np.float32(0.82229817), np.float32(0.8131412), np.float32(0.78382844), np.float32(0.7654759), np.float32(0.7422255), np.float32(0.7225472), np.float32(0.71363103), np.float32(0.717012), np.float32(0.6938924), np.float32(0.6894148), np.float32(0.6936633), np.float32(0.687964), np.float32(0.6752666), np.float32(0.6659985), np.float32(0.66455114), np.float32(0.6548168), np.float32(0.64223444), np.float32(0.62291396), np.float32(0.6143206), np.float32(0.62607), np.float32(0.65710944), np.float32(0.6642169), np.float32(0.68134934), np.float32(0.6908984), np.float32(0.70188695), np.float32(0.6995756), np.float32(0.6993027), np.float32(0.70062494), np.float32(0.69716865), np.float32(0.6943422), np.float32(0.6988176), np.float32(0.71540016), np.float32(0.7165933), np.float32(0.7315938), np.float32(0.7439355), np.float32(0.75514495), np.float32(0.78241783), np.float32(0.7909051), np.float32(0.7900808), np.float32(0.81045926), np.float32(0.8139873), np.float32(0.8124503), np.float32(0.8030909), np.float32(0.80306643), np.float32(0.7768), np.float32(0.80168366), np.float32(0.76993823), np.float32(0.7666381), np.float32(0.7965246), np.float32(0.7941316), np.float32(0.81795686), np.float32(0.81166106), np.float32(0.8154091), np.float32(0.8230072), np.float32(0.80756193), np.float32(0.7978038), np.float32(0.78902966), np.float32(0.7886242), np.float32(0.7957868), np.float32(0.81287146), np.float32(0.8099537), np.float32(0.84234065), np.float32(0.86089027), np.float32(0.8714745), np.float32(0.8741636), np.float32(0.8869468), np.float32(0.89776206), np.float32(0.90378046), np.float32(0.9148828), np.float32(0.9246002), np.float32(0.9314836), np.float32(0.94280165), np.float32(0.95563394), np.float32(0.96121985), np.float32(0.96593916), np.float32(0.97129536), np.float32(0.9717086), np.float32(0.9737162), np.float32(0.97498125), np.float32(0.976067), np.float32(0.97813123), np.float32(0.979654), np.float32(0.97949135), np.float32(0.97947973), np.float32(0.97826654), np.float32(0.9781426), np.float32(0.9779845), np.float32(0.97730416), np.float32(0.9778201), np.float32(0.97654575), np.float32(0.9786855), np.float32(0.97944117), np.float32(0.97997975), np.float32(0.97997904), np.float32(0.98004663), np.float32(0.98099464), np.float32(0.98112434), np.float32(0.98126614), np.float32(0.98117334), np.float32(0.98127216), np.float32(0.9810736), np.float32(0.9808266), np.float32(0.98046345), np.float32(0.97918254), np.float32(0.97818804), np.float32(0.9797412), np.float32(0.97768366), np.float32(0.97652197), np.float32(0.9776804), np.float32(0.9764994), np.float32(0.9761688), np.float32(0.97640115), np.float32(0.97741073), np.float32(0.9779414), np.float32(0.97807056), np.float32(0.9774604), np.float32(0.977404), np.float32(0.97748774), np.float32(0.97791946), np.float32(0.9783472), np.float32(0.9778967), np.float32(0.97766626), np.float32(0.97785836), np.float32(0.9770358), np.float32(0.9762927), np.float32(0.97694075), np.float32(0.9776178), np.float32(0.9766051), np.float32(0.97741926), np.float32(0.97659), np.float32(0.97726893), np.float32(0.97716093), np.float32(0.9765707), np.float32(0.9768486), np.float32(0.9779547), np.float32(0.97755104), np.float32(0.97823024), np.float32(0.97885704), np.float32(0.97918004), np.float32(0.9792084), np.float32(0.9796663), np.float32(0.9801466), np.float32(0.9801523), np.float32(0.9803554), np.float32(0.9806471), np.float32(0.9805368), np.float32(0.9800956), np.float32(0.9799596), np.float32(0.98010844), np.float32(0.97888047), np.float32(0.97835654), np.float32(0.9777255), np.float32(0.9775685), np.float32(0.9771564), np.float32(0.97757965), np.float32(0.97710866), np.float32(0.97774774), np.float32(0.9770422), np.float32(0.9768396), np.float32(0.9768461), np.float32(0.977701), np.float32(0.9771074), np.float32(0.97712725), np.float32(0.97670597), np.float32(0.9762092), np.float32(0.9764074), np.float32(0.9761322), np.float32(0.9771921), np.float32(0.97732407), np.float32(0.9770716), np.float32(0.97714406), np.float32(0.9772241), np.float32(0.9773483), np.float32(0.97744864), np.float32(0.97819626), np.float32(0.97839236), np.float32(0.97852314), np.float32(0.97870123), np.float32(0.97830737), np.float32(0.97901386), np.float32(0.9795674), np.float32(0.9800546), np.float32(0.97978574), np.float32(0.97992593), np.float32(0.97895974), np.float32(0.9788665), np.float32(0.9785851), np.float32(0.9787306), np.float32(0.97908384), np.float32(0.97860765), np.float32(0.977785), np.float32(0.9770288), np.float32(0.97745866), np.float32(0.97758305), np.float32(0.97766465), np.float32(0.97697324), np.float32(0.9778311), np.float32(0.9788384), np.float32(0.97853446), np.float32(0.9775364), np.float32(0.9761779), np.float32(0.9764455), np.float32(0.97753054), np.float32(0.9754362), np.float32(0.9744835), np.float32(0.97559094), np.float32(0.9753062), np.float32(0.97565985), np.float32(0.9746221), np.float32(0.97473645), np.float32(0.97429174), np.float32(0.97350353), np.float32(0.974566), np.float32(0.97499204), np.float32(0.97622037), np.float32(0.9768261), np.float32(0.9770543), np.float32(0.9780236), np.float32(0.9781033), np.float32(0.97870034), np.float32(0.97937566), np.float32(0.9801979), np.float32(0.9809311), np.float32(0.9814782), np.float32(0.98211974), np.float32(0.9820632), np.float32(0.98168254), np.float32(0.98038256), np.float32(0.9799645), np.float32(0.97792965), np.float32(0.9771747), np.float32(0.97745323), np.float32(0.97420835), np.float32(0.97094256), np.float32(0.96833324), np.float32(0.9625298), np.float32(0.95744026), np.float32(0.9479557), np.float32(0.93903637), np.float32(0.9302979), np.float32(0.9178639), np.float32(0.9036397), np.float32(0.893677), np.float32(0.8791844), np.float32(0.8834338), np.float32(0.8803102), np.float32(0.88148725), np.float32(0.87831074), np.float32(0.88390255), np.float32(0.8766895), np.float32(0.86460805), np.float32(0.8454176), np.float32(0.8257087), np.float32(0.80460036), np.float32(0.7913606), np.float32(0.7871335), np.float32(0.78089654), np.float32(0.7637858), np.float32(0.757182), np.float32(0.73473567), np.float32(0.7364776), np.float32(0.7536555), np.float32(0.75614816), np.float32(0.75927806), np.float32(0.7759683), np.float32(0.7728008), np.float32(0.73895735), np.float32(0.7417805), np.float32(0.712203), np.float32(0.7000819), np.float32(0.64736956), np.float32(0.59343225), np.float32(0.574279), np.float32(0.5511072), np.float32(0.48874864), np.float32(0.47197235), np.float32(0.45238432), np.float32(0.4648393), np.float32(0.48452476), np.float32(0.4806941), np.float32(0.464742), np.float32(0.4671336), np.float32(0.4553365), np.float32(0.45929942), np.float32(0.4519356), np.float32(0.43976426), np.float32(0.45805356), np.float32(0.44113708), np.float32(0.43131167), np.float32(0.42030355), np.float32(0.40839642), np.float32(0.37393367), np.float32(0.3668307), np.float32(0.37975478), np.float32(0.39624095), np.float32(0.39480236), np.float32(0.39453748), np.float32(0.4119087), np.float32(0.42334107), np.float32(0.435048), np.float32(0.5085579), np.float32(0.5561257), np.float32(0.55130655), np.float32(0.5529536), np.float32(0.5904847), np.float32(0.62119615), np.float32(0.6287926), np.float32(0.64828646), np.float32(0.6436276), np.float32(0.62806505), np.float32(0.5722122), np.float32(0.60230684), np.float32(0.60752547), np.float32(0.60828483), np.float32(0.5872129), np.float32(0.60816336), np.float32(0.6028085), np.float32(0.58742607), np.float32(0.5679469), np.float32(0.5204574), np.float32(0.47840628), np.float32(0.44031483), np.float32(0.46774364), np.float32(0.49065703), np.float32(0.5267965), np.float32(0.56229174), np.float32(0.5821777), np.float32(0.5981783), np.float32(0.6388365), np.float32(0.6849587), np.float32(0.71737874), np.float32(0.7441558), np.float32(0.7632582), np.float32(0.797148), np.float32(0.844957), np.float32(0.8634854), np.float32(0.88613605), np.float32(0.9040066), np.float32(0.92184997), np.float32(0.9207984), np.float32(0.9387925), np.float32(0.95690686), np.float32(0.9646874), np.float32(0.96596754), np.float32(0.9736022), np.float32(0.97533065), np.float32(0.97708845), np.float32(0.97895205), np.float32(0.980006), np.float32(0.98007846), np.float32(0.98005545), np.float32(0.9807715), np.float32(0.9806507), np.float32(0.98117536), np.float32(0.9812986), np.float32(0.981445), np.float32(0.9812377), np.float32(0.98139405), np.float32(0.9810449), np.float32(0.98132336), np.float32(0.9811127), np.float32(0.9821531), np.float32(0.98267925), np.float32(0.98185307), np.float32(0.98256665), np.float32(0.9820463), np.float32(0.98231906), np.float32(0.98260695), np.float32(0.98151875), np.float32(0.9822925), np.float32(0.98199385), np.float32(0.981361), np.float32(0.9800309), np.float32(0.9787024), np.float32(0.97908235), np.float32(0.9773287), np.float32(0.9773695), np.float32(0.9767974), np.float32(0.9769846), np.float32(0.9762976), np.float32(0.97657067), np.float32(0.97578067), np.float32(0.9736376), np.float32(0.9711803), np.float32(0.9684073), np.float32(0.9666166), np.float32(0.9652292), np.float32(0.9629226), np.float32(0.9621167), np.float32(0.96017796), np.float32(0.9573516), np.float32(0.9542062), np.float32(0.9534583), np.float32(0.94984376), np.float32(0.9444869), np.float32(0.9450314), np.float32(0.9430182), np.float32(0.935944), np.float32(0.9286452), np.float32(0.9223769), np.float32(0.9166797), np.float32(0.91804624), np.float32(0.9259085), np.float32(0.9293408), np.float32(0.929591), np.float32(0.9291818), np.float32(0.93049884), np.float32(0.92973363), np.float32(0.9219223), np.float32(0.92661154), np.float32(0.9166148), np.float32(0.91998476), np.float32(0.9081667), np.float32(0.8809155), np.float32(0.8679415), np.float32(0.8649427), np.float32(0.82296836), np.float32(0.8009678), np.float32(0.8044282), np.float32(0.8042567), np.float32(0.81143486), np.float32(0.81984675), np.float32(0.8220709), np.float32(0.8116796), np.float32(0.7945464), np.float32(0.7798551), np.float32(0.75625616), np.float32(0.72735673), np.float32(0.70456487), np.float32(0.6890994), np.float32(0.6941749), np.float32(0.6995632), np.float32(0.70537806), np.float32(0.7127632), np.float32(0.7252838), np.float32(0.7466761), np.float32(0.7610417), np.float32(0.7835658), np.float32(0.8017405), np.float32(0.8310077), np.float32(0.8537641), np.float32(0.8753266), np.float32(0.88399523), np.float32(0.9045926), np.float32(0.913968), np.float32(0.9240858), np.float32(0.9282284), np.float32(0.93782675), np.float32(0.9501232), np.float32(0.9486938), np.float32(0.9497629), np.float32(0.95200855), np.float32(0.95117456), np.float32(0.9481549), np.float32(0.9346007), np.float32(0.93662757), np.float32(0.92926735), np.float32(0.9132758), np.float32(0.9189429), np.float32(0.9141458), np.float32(0.8924595), np.float32(0.8749464), np.float32(0.8464287), np.float32(0.8222381), np.float32(0.7802809), np.float32(0.7827662), np.float32(0.7529179), np.float32(0.7435677), np.float32(0.6966936), np.float32(0.6372363), np.float32(0.59870636), np.float32(0.58837587), np.float32(0.55218965), np.float32(0.5037193), np.float32(0.40631804), np.float32(0.35475382), np.float32(0.3688052), np.float32(0.36836785), np.float32(0.2734278), np.float32(0.2779557), np.float32(0.27408072), np.float32(0.28557834), np.float32(0.26688212), np.float32(0.27870527), np.float32(0.26642242), np.float32(0.28765595), np.float32(0.29156727), np.float32(0.29600766), np.float32(0.28520384), np.float32(0.3047633), np.float32(0.3064496), np.float32(0.32062712), np.float32(0.32708976), np.float32(0.33026287), np.float32(0.34112012), np.float32(0.32966173), np.float32(0.30299526), np.float32(0.28430706), np.float32(0.30342987), np.float32(0.29680264), np.float32(0.29145437), np.float32(0.28765935), np.float32(0.2899321), np.float32(0.30428672), np.float32(0.3116308), np.float32(0.33613968), np.float32(0.3665252), np.float32(0.36975923), np.float32(0.41655082), np.float32(0.40207714), np.float32(0.42841345), np.float32(0.48106647), np.float32(0.5092148), np.float32(0.5193042), np.float32(0.5427689), np.float32(0.5536447), np.float32(0.57989025), np.float32(0.5820848), np.float32(0.588088), np.float32(0.56215596), np.float32(0.5806203), np.float32(0.5570922), np.float32(0.551751), np.float32(0.5391279), np.float32(0.542184), np.float32(0.5561849), np.float32(0.5764011), np.float32(0.6592735), np.float32(0.6556033), np.float32(0.6612995), np.float32(0.6764762), np.float32(0.6803503), np.float32(0.68264955), np.float32(0.693348), np.float32(0.76856506), np.float32(0.7403573), np.float32(0.72877896), np.float32(0.7473877), np.float32(0.77680886), np.float32(0.7613188), np.float32(0.79793245), np.float32(0.8083655), np.float32(0.8245164), np.float32(0.8319995), np.float32(0.84512657), np.float32(0.8461965), np.float32(0.8428683), np.float32(0.8489055), np.float32(0.8712469), np.float32(0.8885937), np.float32(0.8917963), np.float32(0.8939974), np.float32(0.9024591), np.float32(0.91638076), np.float32(0.92097634), np.float32(0.9282458), np.float32(0.9290963), np.float32(0.9248956), np.float32(0.9151988), np.float32(0.9298178), np.float32(0.93609035), np.float32(0.9461173), np.float32(0.9501928), np.float32(0.9529319), np.float32(0.9574523), np.float32(0.95495874), np.float32(0.96234715), np.float32(0.9664914), np.float32(0.96810293), np.float32(0.96964777), np.float32(0.97006756), np.float32(0.9710153), np.float32(0.9714317), np.float32(0.9689399), np.float32(0.9674595), np.float32(0.96980256), np.float32(0.9714857), np.float32(0.97126627), np.float32(0.9709472), np.float32(0.970074), np.float32(0.9688644), np.float32(0.97004366), np.float32(0.9718014), np.float32(0.97139764), np.float32(0.9731504), np.float32(0.9732983), np.float32(0.9756594), np.float32(0.9763365), np.float32(0.97851574), np.float32(0.97816294), np.float32(0.9782899), np.float32(0.9769415), np.float32(0.97644216), np.float32(0.97761506), np.float32(0.9772933), np.float32(0.9767795), np.float32(0.9770234), np.float32(0.976924), np.float32(0.97725815), np.float32(0.97764915), np.float32(0.9773286), np.float32(0.97665), np.float32(0.9757323), np.float32(0.9754039), np.float32(0.9737691), np.float32(0.976693), np.float32(0.97688407)], 'MSALKYLESQRNAQPELAEWYSSLADLYQRKLWHQLTLKLEQFVALAVLQAGDTLIQLYHNFITDFETKINLLKLAHFAVIVSRQYSEKEAAISYLEGVIEKLRPSRQTRIEEPILYVKMQIAAFKLEQGDQKECKKLLEEGKSTLDSMTDIDPSVYASYHWISSQYHKSRKEYAEFYKSALLYLAYTNVESLSENFKVELAFDLSLAALLGDNIYNFGELLAHPIMRSEKNVLWIYEILQAFNSGDLVLYQVLCSVHRDRLIEQPALVENEKKLLEKINILCLMEIIFSRPSEDRTIPLNVIAERTKLSIEDVEYLLMKSLSVHLIEGIIDQVEGTVHVSWVQPRVLGIPQIKSLRDRLDSWLDKVHTALLSVEAETPDLVAS': [np.float32(0.43761635), np.float32(0.42587617), np.float32(0.40578625), np.float32(0.45673227), np.float32(0.39011705), np.float32(0.3880337), np.float32(0.38661057), np.float32(0.4725843), np.float32(0.477294), np.float32(0.38027966), np.float32(0.32776034), np.float32(0.31750223), np.float32(0.28372684), np.float32(0.23733497), np.float32(0.23868369), np.float32(0.23862045), np.float32(0.23587613), np.float32(0.24277735), np.float32(0.22322044), np.float32(0.23428719), np.float32(0.21773596), np.float32(0.20180878), np.float32(0.2103906), np.float32(0.19911219), np.float32(0.16417882), np.float32(0.15654625), np.float32(0.16138637), np.float32(0.15260816), np.float32(0.15062638), np.float32(0.15457812), np.float32(0.16211528), np.float32(0.14723746), np.float32(0.14252885), np.float32(0.12884583), np.float32(0.11475999), np.float32(0.11439112), np.float32(0.113284655), np.float32(0.112399615), np.float32(0.1078104), np.float32(0.11057553), np.float32(0.11535069), np.float32(0.11654517), np.float32(0.114895694), np.float32(0.08794989), np.float32(0.077942334), np.float32(0.07345824), np.float32(0.058055967), np.float32(0.051996466), np.float32(0.054808583), np.float32(0.06310873), np.float32(0.056039665), np.float32(0.056424666), np.float32(0.0625206), np.float32(0.06281045), np.float32(0.054027427), np.float32(0.06548172), np.float32(0.071172304), np.float32(0.077781625), np.float32(0.07388026), np.float32(0.084352754), np.float32(0.08601886), np.float32(0.08342414), np.float32(0.07455314), np.float32(0.0652978), np.float32(0.05931108), np.float32(0.057907183), np.float32(0.051676605), np.float32(0.04714537), np.float32(0.04957553), np.float32(0.03975766), np.float32(0.040443737), np.float32(0.041130655), np.float32(0.040068448), np.float32(0.045285508), np.float32(0.04663983), np.float32(0.054965656), np.float32(0.05568813), np.float32(0.056268875), np.float32(0.06448237), np.float32(0.054802556), np.float32(0.052075602), np.float32(0.04525638), np.float32(0.05123103), np.float32(0.049187325), np.float32(0.043727156), np.float32(0.04841647), np.float32(0.048340917), np.float32(0.046105467), np.float32(0.040554512), np.float32(0.048396535), np.float32(0.0568241), np.float32(0.059126176), np.float32(0.06973113), np.float32(0.08724501), np.float32(0.10824786), np.float32(0.121003985), np.float32(0.12273402), np.float32(0.1270886), np.float32(0.13332886), np.float32(0.12389249), np.float32(0.12304117), np.float32(0.11842501), np.float32(0.11234393), np.float32(0.106485486), np.float32(0.11233258), np.float32(0.114740275), np.float32(0.104501866), np.float32(0.10851523), np.float32(0.114370726), np.float32(0.105147935), np.float32(0.09516554), np.float32(0.09642348), np.float32(0.10273495), np.float32(0.08754643), np.float32(0.081279814), np.float32(0.08975229), np.float32(0.08590923), np.float32(0.08165985), np.float32(0.080544785), np.float32(0.07749283), np.float32(0.07650223), np.float32(0.08504451), np.float32(0.083334), np.float32(0.07671997), np.float32(0.07499428), np.float32(0.0794231), np.float32(0.077712186), np.float32(0.07984307), np.float32(0.09631776), np.float32(0.112923406), np.float32(0.122827075), np.float32(0.13786069), np.float32(0.14715707), np.float32(0.1529929), np.float32(0.16253667), np.float32(0.18646331), np.float32(0.19412063), np.float32(0.19778243), np.float32(0.20529436), np.float32(0.22813818), np.float32(0.2348029), np.float32(0.21228224), np.float32(0.2151352), np.float32(0.2023906), np.float32(0.192345), np.float32(0.15524843), np.float32(0.14136492), np.float32(0.14350893), np.float32(0.12914704), np.float32(0.11716156), np.float32(0.12287116), np.float32(0.117402), np.float32(0.1049276), np.float32(0.1001856), np.float32(0.10389441), np.float32(0.08910485), np.float32(0.087658726), np.float32(0.097222485), np.float32(0.09873794), np.float32(0.08805729), np.float32(0.09364526), np.float32(0.09650743), np.float32(0.07908368), np.float32(0.072417565), np.float32(0.079002775), np.float32(0.07093188), np.float32(0.06124635), np.float32(0.058203157), np.float32(0.058532648), np.float32(0.052724857), np.float32(0.047373112), np.float32(0.0492315), np.float32(0.050096978), np.float32(0.045290068), np.float32(0.04139079), np.float32(0.040838003), np.float32(0.042851355), np.float32(0.040604386), np.float32(0.037764013), np.float32(0.043458324), np.float32(0.043535635), np.float32(0.037242454), np.float32(0.03853354), np.float32(0.04365735), np.float32(0.040765554), np.float32(0.036184628), np.float32(0.041973628), np.float32(0.043916088), np.float32(0.040299863), np.float32(0.042444915), np.float32(0.04685404), np.float32(0.045950852), np.float32(0.0459395), np.float32(0.048611417), np.float32(0.051028367), np.float32(0.04907445), np.float32(0.04492404), np.float32(0.05051362), np.float32(0.053482905), np.float32(0.05392547), np.float32(0.05010821), np.float32(0.05099794), np.float32(0.054244038), np.float32(0.046073798), np.float32(0.04230071), np.float32(0.043426886), np.float32(0.042882442), np.float32(0.037156805), np.float32(0.03718486), np.float32(0.036160354), np.float32(0.033428684), np.float32(0.03610722), np.float32(0.035866767), np.float32(0.039765827), np.float32(0.041178957), np.float32(0.04290059), np.float32(0.047838394), np.float32(0.05238192), np.float32(0.061598487), np.float32(0.07024612), np.float32(0.06791613), np.float32(0.060776755), np.float32(0.06073656), np.float32(0.05896106), np.float32(0.051803537), np.float32(0.04970899), np.float32(0.05032279), np.float32(0.043135196), np.float32(0.038383227), np.float32(0.036920067), np.float32(0.037118495), np.float32(0.03574564), np.float32(0.03547403), np.float32(0.040521074), np.float32(0.03997397), np.float32(0.03916138), np.float32(0.036768865), np.float32(0.034009807), np.float32(0.03278905), np.float32(0.030140031), np.float32(0.027589729), np.float32(0.023288785), np.float32(0.019090367), np.float32(0.015409503), np.float32(0.016730083), np.float32(0.0178158), np.float32(0.017703027), np.float32(0.021202464), np.float32(0.02650986), np.float32(0.029806666), np.float32(0.030031867), np.float32(0.035367977), np.float32(0.045022964), np.float32(0.044169128), np.float32(0.04866083), np.float32(0.05667519), np.float32(0.053633597), np.float32(0.05181609), np.float32(0.056912344), np.float32(0.0594672), np.float32(0.06141213), np.float32(0.06992832), np.float32(0.085177116), np.float32(0.090288475), np.float32(0.08416456), np.float32(0.09899332), np.float32(0.10470628), np.float32(0.104803994), np.float32(0.100777745), np.float32(0.10290556), np.float32(0.10126665), np.float32(0.088677496), np.float32(0.076372996), np.float32(0.06548085), np.float32(0.058166288), np.float32(0.05154385), np.float32(0.04109195), np.float32(0.037155706), np.float32(0.03426326), np.float32(0.033856925), np.float32(0.037959587), np.float32(0.04239277), np.float32(0.042646654), np.float32(0.04102339), np.float32(0.042195514), np.float32(0.0434101), np.float32(0.039812855), np.float32(0.043462705), np.float32(0.045912944), np.float32(0.045039244), np.float32(0.046413764), np.float32(0.04919049), np.float32(0.04888227), np.float32(0.06376535), np.float32(0.07446228), np.float32(0.08555217), np.float32(0.11224986), np.float32(0.12613006), np.float32(0.13324519), np.float32(0.14551565), np.float32(0.17320898), np.float32(0.17186296), np.float32(0.17056257), np.float32(0.15200213), np.float32(0.1456221), np.float32(0.1331746), np.float32(0.11108472), np.float32(0.093394876), np.float32(0.09245412), np.float32(0.08274724), np.float32(0.07522031), np.float32(0.071064904), np.float32(0.0744077), np.float32(0.07663513), np.float32(0.07050742), np.float32(0.068650804), np.float32(0.075511955), np.float32(0.07470907), np.float32(0.06393923), np.float32(0.058428787), np.float32(0.054756917), np.float32(0.060563873), np.float32(0.05779842), np.float32(0.06730528), np.float32(0.060303316), np.float32(0.059323158), np.float32(0.06513694), np.float32(0.06597925), np.float32(0.062186893), np.float32(0.066042274), np.float32(0.07318791), np.float32(0.08187068), np.float32(0.07912693), np.float32(0.0789547), np.float32(0.09392118), np.float32(0.09738981), np.float32(0.09432077), np.float32(0.08851995), np.float32(0.09240594), np.float32(0.1178327), np.float32(0.12221257), np.float32(0.11504056), np.float32(0.14807817), np.float32(0.16023394), np.float32(0.14141192), np.float32(0.13393722), np.float32(0.15108241), np.float32(0.14946996), np.float32(0.1302535), np.float32(0.12707464), np.float32(0.14942753), np.float32(0.13130082), np.float32(0.12849747), np.float32(0.14295846), np.float32(0.15607719), np.float32(0.16207705), np.float32(0.1533603), np.float32(0.15324079), np.float32(0.14020756), np.float32(0.13535358), np.float32(0.14393878), np.float32(0.1525354), np.float32(0.158082), np.float32(0.16649553), np.float32(0.16004847), np.float32(0.17926677), np.float32(0.17582451), np.float32(0.19278152), np.float32(0.23462243), np.float32(0.2460925), np.float32(0.24788404), np.float32(0.2720271), np.float32(0.297518), np.float32(0.29518726), np.float32(0.35182655), np.float32(0.43516392), np.float32(0.508886), np.float32(0.48946193), np.float32(0.47404698), np.float32(0.5115555), np.float32(0.55928075), np.float32(0.53141385), np.float32(0.616616), np.float32(0.66177404)], 'LCSSQAMNKKMDIIKGLFVACRFSEARYIVRSLAGKLRIGLAEQSVLLALSQAVCLTPPGQGWPPAVLDAGKGMSPEGRRSWMEEKSLILKQTYCEMPNYDVLIPVLLKEGIDQLPKHCKLTPGVPLRPMLAHPHQGVGEVMKKFDEAAFTCEYKYDG': [np.float32(0.5522599), np.float32(0.5875636), np.float32(0.54127103), np.float32(0.5747263), np.float32(0.5128921), np.float32(0.53041285), np.float32(0.50617146), np.float32(0.5011909), np.float32(0.47718844), np.float32(0.48143992), np.float32(0.47960353), np.float32(0.3986443), np.float32(0.38818285), np.float32(0.35915327), np.float32(0.30993277), np.float32(0.25475106), np.float32(0.22382762), np.float32(0.1701949), np.float32(0.17910244), np.float32(0.17842054), np.float32(0.16098408), np.float32(0.13922137), np.float32(0.112781115), np.float32(0.11239764), np.float32(0.110109955), np.float32(0.10364762), np.float32(0.14037405), np.float32(0.13581985), np.float32(0.14577702), np.float32(0.17104821), np.float32(0.16825438), np.float32(0.17279406), np.float32(0.17913932), np.float32(0.186686), np.float32(0.16773891), np.float32(0.16461551), np.float32(0.14219205), np.float32(0.15573797), np.float32(0.13226633), np.float32(0.098859355), np.float32(0.09488541), np.float32(0.1041644), np.float32(0.11668708), np.float32(0.12689576), np.float32(0.14666471), np.float32(0.20848414), np.float32(0.2603835), np.float32(0.28446108), np.float32(0.35346112), np.float32(0.4402367), np.float32(0.5360323), np.float32(0.54052055), np.float32(0.50190556), np.float32(0.40666407), np.float32(0.45070374), np.float32(0.4602332), np.float32(0.46794102), np.float32(0.41876957), np.float32(0.42728528), np.float32(0.4484699), np.float32(0.52269673), np.float32(0.5835156), np.float32(0.60474116), np.float32(0.5768241), np.float32(0.6415864), np.float32(0.6879833), np.float32(0.68239886), np.float32(0.6920767), np.float32(0.6948917), np.float32(0.6941989), np.float32(0.7091243), np.float32(0.5991585), np.float32(0.60925007), np.float32(0.55542475), np.float32(0.52510875), np.float32(0.5355458), np.float32(0.5482557), np.float32(0.46904978), np.float32(0.3991349), np.float32(0.39835933), np.float32(0.42068025), np.float32(0.38545656), np.float32(0.3102887), np.float32(0.2719239), np.float32(0.2183423), np.float32(0.20338717), np.float32(0.20127968), np.float32(0.19248977), np.float32(0.17076902), np.float32(0.1510187), np.float32(0.14421704), np.float32(0.11407097), np.float32(0.09675837), np.float32(0.090492815), np.float32(0.086776815), np.float32(0.07799825), np.float32(0.065133065), np.float32(0.06516788), np.float32(0.06834545), np.float32(0.076434106), np.float32(0.06903919), np.float32(0.07793178), np.float32(0.085452884), np.float32(0.0812237), np.float32(0.08138171), np.float32(0.09591916), np.float32(0.096535526), np.float32(0.0933426), np.float32(0.10330862), np.float32(0.10861222), np.float32(0.110676624), np.float32(0.11255535), np.float32(0.13497116), np.float32(0.13468665), np.float32(0.13579309), np.float32(0.13916196), np.float32(0.15949674), np.float32(0.17650382), np.float32(0.19948924), np.float32(0.21283913), np.float32(0.20862661), np.float32(0.18860652), np.float32(0.17717503), np.float32(0.18327586), np.float32(0.20346986), np.float32(0.19645032), np.float32(0.19338849), np.float32(0.19685923), np.float32(0.23161754), np.float32(0.21690673), np.float32(0.23192683), np.float32(0.2580301), np.float32(0.21785724), np.float32(0.19413495), np.float32(0.24254985), np.float32(0.24226691), np.float32(0.24794154), np.float32(0.18552864), np.float32(0.16955186), np.float32(0.17709655), np.float32(0.16963406), np.float32(0.15730965), np.float32(0.15558818), np.float32(0.15239726), np.float32(0.1537602), np.float32(0.15872441), np.float32(0.17382298), np.float32(0.16560939), np.float32(0.15306719), np.float32(0.16290143), np.float32(0.17313401), np.float32(0.17848597), np.float32(0.18257016), np.float32(0.1919109), np.float32(0.25338912), np.float32(0.21003622), np.float32(0.19562276), np.float32(0.22277848)], 'MSNTLRPYLACVRSTLTAALTLEAFPSQVSERHNVAEIEARSTPEVLLTPLVISRNASEQVLIESSINSVRLSIRIKQADDIERILAHKFTRFLMMRAEAFVVLRRVPVKGYDISFLITNKNVDEMMKHKLVDFVIEFMEAVDKEISEAKLSLNARARIVAESFLSTTVWIVYFQRIELYAITNLSAVFLGVKAHLSPSRPTTFLARYSAPASAPPLQPVQQNPMPPTTPALHPSQIPTLILITLLPTSVLSTSPIQDSILELCLGCLYEVDPPKGVNEWVRRIDQDDSVGGDQCKVLRTELKTVILESTLALARNGLDMFHSWLQELKRLYPSTEEDEASLTNTVLHRLSPLALFIRRFRLTFSQLSFDQAVKWWEDVNKWCGISLPTTLRGKKGVTGRESTTRELVAQSYRDARACADYQGMKDALAYYDLDDGSGGLMKGRPQTALLNLAFLEYTHQGYIAAREALNEAIQVARNVGDSQCLATAASLKARLDFTSPSTRHLSTVLTTSQPTPTDLLHTLMKLCLNSTTPLPSLFTLLYASRTAYQIPPPPKLSLSGMKPPPTGPQPNPKSSPLSELLGMCEEVQGGEEGDLWEAQMGIVGSELWRQIGSTNLSRVGEELALEALDRHATFSRIDPTTEWDLRIAILCRQSQRLARSNRTAEALMVLLAAVDTRSKRSTMGLVELVEWENLIWELIHIEAERLEDHSTLELVTKIQPRSFKSPLRTKDEANHTEFNTTTTTKELSLPLLHEALVTSSNLIESSAPYLALNPTLNALYSSRKQSRFKLSLVGLLRLVELRIRISPSREEAERGLRDLEEEWEGFLRCGVHELNGDEDGDGDGDVLGLGWETRGRLEVLKGLRKGREEGDGDGEGGKLETDQIERSLFRAIRALEQALQIYENLNQPSCIKRVLVLLVHVYDNLSQHVDPKYNQQKEEYATRVIEMDRQRREGRIGTRSLEGLVDVLELVRAAVVGKVISKGG': [np.float32(0.40095675), np.float32(0.39471817), np.float32(0.35288718), np.float32(0.3171541), np.float32(0.28416467), np.float32(0.29044452), np.float32(0.2827489), np.float32(0.2697057), np.float32(0.26401567), np.float32(0.31666905), np.float32(0.26264676), np.float32(0.24756233), np.float32(0.23431288), np.float32(0.21990533), np.float32(0.19137652), np.float32(0.20963089), np.float32(0.22917853), np.float32(0.31613553), np.float32(0.34482858), np.float32(0.3883422), np.float32(0.43940127), np.float32(0.48949507), np.float32(0.5437342), np.float32(0.54307425), np.float32(0.5402337), np.float32(0.52883136), np.float32(0.5156225), np.float32(0.46664643), np.float32(0.48300982), np.float32(0.46478912), np.float32(0.42186847), np.float32(0.41275653), np.float32(0.44021824), np.float32(0.45661193), np.float32(0.4276824), np.float32(0.41043884), np.float32(0.39907408), np.float32(0.38833538), np.float32(0.3412795), np.float32(0.37836173), np.float32(0.3378599), np.float32(0.33359733), np.float32(0.32701576), np.float32(0.36547485), np.float32(0.33415148), np.float32(0.3408597), np.float32(0.32539597), np.float32(0.30968478), np.float32(0.28201485), np.float32(0.27474844), np.float32(0.2806905), np.float32(0.2521093), np.float32(0.25813618), np.float32(0.23359467), np.float32(0.20517099), np.float32(0.20293413), np.float32(0.199239), np.float32(0.18021096), np.float32(0.20494634), np.float32(0.23755097), np.float32(0.19990672), np.float32(0.18619426), np.float32(0.2019991), np.float32(0.20019554), np.float32(0.19842903), np.float32(0.1841986), np.float32(0.17502668), np.float32(0.16380872), np.float32(0.16647032), np.float32(0.16938858), np.float32(0.144914), np.float32(0.13080603), np.float32(0.11857085), np.float32(0.10786398), np.float32(0.10293994), np.float32(0.09885475), np.float32(0.10017987), np.float32(0.10131722), np.float32(0.09480176), np.float32(0.083224826), np.float32(0.08369986), np.float32(0.076881304), np.float32(0.066977784), np.float32(0.062391803), np.float32(0.07173187), np.float32(0.068251535), np.float32(0.06897738), np.float32(0.0640006), np.float32(0.057858005), np.float32(0.05192852), np.float32(0.049328625), np.float32(0.042624526), np.float32(0.040839754), np.float32(0.03915621), np.float32(0.04429452), np.float32(0.040678345), np.float32(0.03621349), np.float32(0.03891439), np.float32(0.04749989), np.float32(0.052512493), np.float32(0.051021058), np.float32(0.052126657), np.float32(0.049288746), np.float32(0.049729794), np.float32(0.04520812), np.float32(0.045646116), np.float32(0.044798754), np.float32(0.043973584), np.float32(0.046284437), np.float32(0.054546457), np.float32(0.060701534), np.float32(0.05685904), np.float32(0.06356179), np.float32(0.076029524), np.float32(0.08268443), np.float32(0.083982006), np.float32(0.09600318), np.float32(0.09916278), np.float32(0.108310476), np.float32(0.108355805), np.float32(0.100489974), np.float32(0.10804694), np.float32(0.09644658), np.float32(0.07701574), np.float32(0.069366425), np.float32(0.073877856), np.float32(0.07538879), np.float32(0.061810773), np.float32(0.071739204), np.float32(0.071486585), np.float32(0.06532395), np.float32(0.06678702), np.float32(0.07950744), np.float32(0.077073425), np.float32(0.06599694), np.float32(0.074770786), np.float32(0.08008657), np.float32(0.07407857), np.float32(0.07923469), np.float32(0.086897604), np.float32(0.08373011), np.float32(0.07380156), np.float32(0.069886275), np.float32(0.08177429), np.float32(0.08891075), np.float32(0.07570726), np.float32(0.08764702), np.float32(0.095066555), np.float32(0.09249516), np.float32(0.08351025), np.float32(0.103701085), np.float32(0.111277275), np.float32(0.10823794), np.float32(0.107863106), np.float32(0.114284866), np.float32(0.10509401), np.float32(0.08903724), np.float32(0.07552141), np.float32(0.07273502), np.float32(0.06693576), np.float32(0.05696564), np.float32(0.053924654), np.float32(0.04330886), np.float32(0.041958973), np.float32(0.048802346), np.float32(0.04452528), np.float32(0.044741716), np.float32(0.05200562), np.float32(0.051549587), np.float32(0.047020867), np.float32(0.043298777), np.float32(0.046278324), np.float32(0.038539406), np.float32(0.034174785), np.float32(0.032651734), np.float32(0.032120075), np.float32(0.028247211), np.float32(0.025624616), np.float32(0.022965783), np.float32(0.023441814), np.float32(0.022664478), np.float32(0.027394023), np.float32(0.03096624), np.float32(0.035056137), np.float32(0.035627253), np.float32(0.045025073), np.float32(0.061536036), np.float32(0.06759449), np.float32(0.08930025), np.float32(0.124295145), np.float32(0.13133797), np.float32(0.13037601), np.float32(0.1368289), np.float32(0.14873107), np.float32(0.16270497), np.float32(0.18260501), np.float32(0.21132469), np.float32(0.26490062), np.float32(0.27082953), np.float32(0.3820865), np.float32(0.44550586), np.float32(0.5804988), np.float32(0.6416092), np.float32(0.75906885), np.float32(0.82450145), np.float32(0.86449283), np.float32(0.8269139), np.float32(0.7550505), np.float32(0.77316564), np.float32(0.84101075), np.float32(0.8677142), np.float32(0.8768697), np.float32(0.8716379), np.float32(0.89741874), np.float32(0.91668725), np.float32(0.9295766), np.float32(0.94599044), np.float32(0.9503879), np.float32(0.9537642), np.float32(0.95595723), np.float32(0.9570317), np.float32(0.9592282), np.float32(0.95627445), np.float32(0.95073396), np.float32(0.9432537), np.float32(0.9246074), np.float32(0.90039563), np.float32(0.88140583), np.float32(0.84973186), np.float32(0.7949674), np.float32(0.73918796), np.float32(0.66300595), np.float32(0.59907854), np.float32(0.4771082), np.float32(0.30324888), np.float32(0.22691283), np.float32(0.21801385), np.float32(0.17404407), np.float32(0.13509725), np.float32(0.11163106), np.float32(0.1064758), np.float32(0.10627715), np.float32(0.103592455), np.float32(0.10133342), np.float32(0.086570755), np.float32(0.08138876), np.float32(0.077401906), np.float32(0.06787678), np.float32(0.055918142), np.float32(0.05434379), np.float32(0.05975246), np.float32(0.059553996), np.float32(0.053250745), np.float32(0.053221464), np.float32(0.059626125), np.float32(0.06379361), np.float32(0.05732749), np.float32(0.054538473), np.float32(0.0605425), np.float32(0.0581039), np.float32(0.053952016), np.float32(0.057932816), np.float32(0.059402674), np.float32(0.07282852), np.float32(0.07034765), np.float32(0.06333306), np.float32(0.062374555), np.float32(0.054557536), np.float32(0.05656452), np.float32(0.05379951), np.float32(0.05240908), np.float32(0.054579467), np.float32(0.055672888), np.float32(0.061629303), np.float32(0.064041436), np.float32(0.072771885), np.float32(0.09559567), np.float32(0.11328618), np.float32(0.12777963), np.float32(0.14394696), np.float32(0.16260079), np.float32(0.18698694), np.float32(0.16922662), np.float32(0.16783619), np.float32(0.16966644), np.float32(0.1843819), np.float32(0.16957079), np.float32(0.15055934), np.float32(0.15853368), np.float32(0.1705588), np.float32(0.15665653), np.float32(0.1635027), np.float32(0.16698347), np.float32(0.15542792), np.float32(0.12832153), np.float32(0.14433509), np.float32(0.14772367), np.float32(0.13567585), np.float32(0.11624028), np.float32(0.098022856), np.float32(0.08782182), np.float32(0.07185158), np.float32(0.06791293), np.float32(0.068822496), np.float32(0.070506565), np.float32(0.061107088), np.float32(0.055535693), np.float32(0.06438267), np.float32(0.05703363), np.float32(0.053042013), np.float32(0.05838801), np.float32(0.056264903), np.float32(0.048323855), np.float32(0.039560053), np.float32(0.04944221), np.float32(0.04800436), np.float32(0.04375488), np.float32(0.04353494), np.float32(0.05652112), np.float32(0.05683157), np.float32(0.04926786), np.float32(0.05641945), np.float32(0.063851215), np.float32(0.067746595), np.float32(0.07503364), np.float32(0.09188182), np.float32(0.10324866), np.float32(0.10327432), np.float32(0.10567195), np.float32(0.11792101), np.float32(0.12379242), np.float32(0.11226808), np.float32(0.12246652), np.float32(0.13791986), np.float32(0.13306014), np.float32(0.12071661), np.float32(0.13893783), np.float32(0.14816746), np.float32(0.13645886), np.float32(0.12884095), np.float32(0.14577726), np.float32(0.13456443), np.float32(0.120796606), np.float32(0.13067684), np.float32(0.1331697), np.float32(0.11115296), np.float32(0.1027279), np.float32(0.093558505), np.float32(0.07191879), np.float32(0.054561347), np.float32(0.0450904), np.float32(0.03857948), np.float32(0.034071296), np.float32(0.032128133), np.float32(0.035980947), np.float32(0.035527606), np.float32(0.03390631), np.float32(0.033090144), np.float32(0.037089106), np.float32(0.037169334), np.float32(0.0335425), np.float32(0.031851817), np.float32(0.03691145), np.float32(0.03607042), np.float32(0.03530353), np.float32(0.039645404), np.float32(0.044173688), np.float32(0.042071197), np.float32(0.04709608), np.float32(0.05618439), np.float32(0.054834247), np.float32(0.05210593), np.float32(0.059390992), np.float32(0.058916893), np.float32(0.062033776), np.float32(0.06244083), np.float32(0.06770687), np.float32(0.06704364), np.float32(0.06535936), np.float32(0.0638795), np.float32(0.072939985), np.float32(0.08456306), np.float32(0.087046266), np.float32(0.09982455), np.float32(0.122964576), np.float32(0.14523157), np.float32(0.15203556), np.float32(0.16711676), np.float32(0.18706356), np.float32(0.22220932), np.float32(0.22174692), np.float32(0.23064567), np.float32(0.23509245), np.float32(0.22225165), np.float32(0.21994294), np.float32(0.22469528), np.float32(0.21299268), np.float32(0.21392298), np.float32(0.20245129), np.float32(0.22169894), np.float32(0.20361201), np.float32(0.20368503), np.float32(0.20555252), np.float32(0.19637716), np.float32(0.17472297), np.float32(0.1570155), np.float32(0.14227699), np.float32(0.12437972), np.float32(0.115610585), np.float32(0.1081218), np.float32(0.088850245), np.float32(0.086217836), np.float32(0.069815174), np.float32(0.07038115), np.float32(0.06321253), np.float32(0.059540037), np.float32(0.05767707), np.float32(0.055911787), np.float32(0.055637777), np.float32(0.051616993), np.float32(0.052838836), np.float32(0.053679746), np.float32(0.054281387), np.float32(0.061212413), np.float32(0.07061741), np.float32(0.067467496), np.float32(0.07014729), np.float32(0.072157316), np.float32(0.06625279), np.float32(0.06787139), np.float32(0.076206766), np.float32(0.0731672), np.float32(0.07845665), np.float32(0.08266192), np.float32(0.07290153), np.float32(0.07660625), np.float32(0.0690851), np.float32(0.056715224), np.float32(0.05326615), np.float32(0.05227017), np.float32(0.058261316), np.float32(0.054272164), np.float32(0.04889718), np.float32(0.048474617), np.float32(0.049005415), np.float32(0.04646105), np.float32(0.041331016), np.float32(0.041704714), np.float32(0.040703516), np.float32(0.037816785), np.float32(0.035619196), np.float32(0.033951886), np.float32(0.03254752), np.float32(0.029392658), np.float32(0.027083566), np.float32(0.029770417), np.float32(0.026786804), np.float32(0.025493411), np.float32(0.029540874), np.float32(0.034638327), np.float32(0.03367928), np.float32(0.033187486), np.float32(0.038748033), np.float32(0.038899653), np.float32(0.038356416), np.float32(0.04407032), np.float32(0.051978685), np.float32(0.05241641), np.float32(0.056038238), np.float32(0.060058933), np.float32(0.0647384), np.float32(0.06634362), np.float32(0.056655124), np.float32(0.059880238), np.float32(0.062315296), np.float32(0.0628263), np.float32(0.05904131), np.float32(0.06542679), np.float32(0.062182408), np.float32(0.051688164), np.float32(0.058788426), np.float32(0.06993204), np.float32(0.06478271), np.float32(0.060277775), np.float32(0.07929716), np.float32(0.085636094), np.float32(0.085946195), np.float32(0.092226215), np.float32(0.115760244), np.float32(0.11421804), np.float32(0.10779374), np.float32(0.1191805), np.float32(0.12973024), np.float32(0.12126766), np.float32(0.11567525), np.float32(0.1225767), np.float32(0.14048041), np.float32(0.13079035), np.float32(0.15061857), np.float32(0.16990195), np.float32(0.1991935), np.float32(0.19676606), np.float32(0.19439603), np.float32(0.1963737), np.float32(0.17740802), np.float32(0.17888695), np.float32(0.16003412), np.float32(0.181123), np.float32(0.1624449), np.float32(0.16740428), np.float32(0.14308313), np.float32(0.111584395), np.float32(0.09865727), np.float32(0.091202036), np.float32(0.08856286), np.float32(0.070753425), np.float32(0.06261984), np.float32(0.06849217), np.float32(0.061882146), np.float32(0.06530809), np.float32(0.06498407), np.float32(0.06307803), np.float32(0.058831964), np.float32(0.05910021), np.float32(0.05463456), np.float32(0.05107469), np.float32(0.051798146), np.float32(0.05006983), np.float32(0.049343698), np.float32(0.047627177), np.float32(0.04427053), np.float32(0.047270004), np.float32(0.049016837), np.float32(0.04996974), np.float32(0.053293254), np.float32(0.06385649), np.float32(0.07165125), np.float32(0.074015945), np.float32(0.08306598), np.float32(0.11239581), np.float32(0.14105351), np.float32(0.16118507), np.float32(0.18806158), np.float32(0.22883351), np.float32(0.23287256), np.float32(0.24215372), np.float32(0.27080873), np.float32(0.29427865), np.float32(0.30178246), np.float32(0.33470964), np.float32(0.40847215), np.float32(0.45163321), np.float32(0.4921621), np.float32(0.5048391), np.float32(0.5855186), np.float32(0.6612774), np.float32(0.7287162), np.float32(0.795722), np.float32(0.8231468), np.float32(0.853358), np.float32(0.8897405), np.float32(0.9109153), np.float32(0.9061541), np.float32(0.9188778), np.float32(0.9304201), np.float32(0.89338964), np.float32(0.87675786), np.float32(0.8881133), np.float32(0.8542863), np.float32(0.8553345), np.float32(0.8270185), np.float32(0.8142526), np.float32(0.7604122), np.float32(0.8067969), np.float32(0.82216334), np.float32(0.796586), np.float32(0.79024494), np.float32(0.76740265), np.float32(0.7254119), np.float32(0.6949617), np.float32(0.65372694), np.float32(0.5991879), np.float32(0.5312565), np.float32(0.4651143), np.float32(0.43103322), np.float32(0.41888747), np.float32(0.41648695), np.float32(0.42241204), np.float32(0.42460445), np.float32(0.39807388), np.float32(0.4243966), np.float32(0.41958222), np.float32(0.38436508), np.float32(0.39979792), np.float32(0.41072637), np.float32(0.36844584), np.float32(0.3653659), np.float32(0.39937323), np.float32(0.30948308), np.float32(0.24123435), np.float32(0.22109915), np.float32(0.20590696), np.float32(0.19524957), np.float32(0.17026885), np.float32(0.14003693), np.float32(0.13435422), np.float32(0.11337814), np.float32(0.10791042), np.float32(0.10242209), np.float32(0.10331089), np.float32(0.11571043), np.float32(0.10793368), np.float32(0.10210213), np.float32(0.100018516), np.float32(0.110649385), np.float32(0.10267185), np.float32(0.09968484), np.float32(0.10578191), np.float32(0.10537657), np.float32(0.10989223), np.float32(0.11612824), np.float32(0.11255274), np.float32(0.10665883), np.float32(0.11823001), np.float32(0.13290828), np.float32(0.13178667), np.float32(0.13139424), np.float32(0.13930471), np.float32(0.14660785), np.float32(0.14385732), np.float32(0.12602788), np.float32(0.11966951), np.float32(0.12395658), np.float32(0.1232397), np.float32(0.113002114), np.float32(0.10161865), np.float32(0.09443184), np.float32(0.08486939), np.float32(0.076219924), np.float32(0.07140587), np.float32(0.079603165), np.float32(0.072542444), np.float32(0.06463479), np.float32(0.07281127), np.float32(0.07817962), np.float32(0.06969829), np.float32(0.07170521), np.float32(0.0758129), np.float32(0.07309702), np.float32(0.073928304), np.float32(0.07195803), np.float32(0.06782277), np.float32(0.059094653), np.float32(0.059670135), np.float32(0.05644843), np.float32(0.051218886), np.float32(0.048646793), np.float32(0.049801998), np.float32(0.051108714), np.float32(0.049948514), np.float32(0.051757228), np.float32(0.050248634), np.float32(0.049143743), np.float32(0.053867605), np.float32(0.055096276), np.float32(0.060429677), np.float32(0.06562176), np.float32(0.07147233), np.float32(0.07863205), np.float32(0.08004265), np.float32(0.09312037), np.float32(0.092675604), np.float32(0.07565032), np.float32(0.061246768), np.float32(0.050606955), np.float32(0.05088199), np.float32(0.050420612), np.float32(0.04864875), np.float32(0.0555468), np.float32(0.06107253), np.float32(0.06237404), np.float32(0.068657786), np.float32(0.070340306), np.float32(0.07210629), np.float32(0.072723724), np.float32(0.074639566), np.float32(0.073222265), np.float32(0.07221824), np.float32(0.06966624), np.float32(0.062423375), np.float32(0.05838059), np.float32(0.048302673), np.float32(0.049013272), np.float32(0.05164138), np.float32(0.048713483), np.float32(0.054924134), np.float32(0.05965125), np.float32(0.07054352), np.float32(0.07173725), np.float32(0.07337346), np.float32(0.08235367), np.float32(0.08905058), np.float32(0.0871972), np.float32(0.093202285), np.float32(0.09388959), np.float32(0.10003506), np.float32(0.111048624), np.float32(0.12661487), np.float32(0.14346774), np.float32(0.17524649), np.float32(0.20246853), np.float32(0.25964403), np.float32(0.30240506), np.float32(0.32421386), np.float32(0.41298413), np.float32(0.48372772), np.float32(0.51789486), np.float32(0.5641714), np.float32(0.6173825), np.float32(0.6499083), np.float32(0.66764814), np.float32(0.68208766), np.float32(0.7093585), np.float32(0.7506342), np.float32(0.7855383), np.float32(0.8360388), np.float32(0.8682985), np.float32(0.90540653), np.float32(0.9263184), np.float32(0.9339756), np.float32(0.94732594), np.float32(0.9518664), np.float32(0.94934994), np.float32(0.95134), np.float32(0.9536411), np.float32(0.9500431), np.float32(0.9410592), np.float32(0.936726), np.float32(0.9230724), np.float32(0.89227855), np.float32(0.84481984), np.float32(0.7973454), np.float32(0.7479891), np.float32(0.71304065), np.float32(0.6298304), np.float32(0.53930795), np.float32(0.48632166), np.float32(0.42873332), np.float32(0.32720593), np.float32(0.3546107), np.float32(0.2639862), np.float32(0.21156313), np.float32(0.18706204), np.float32(0.18638854), np.float32(0.18807067), np.float32(0.1826463), np.float32(0.18528615), np.float32(0.15891743), np.float32(0.13974409), np.float32(0.13870794), np.float32(0.11551541), np.float32(0.11364605), np.float32(0.108448684), np.float32(0.100979075), np.float32(0.09891738), np.float32(0.09064858), np.float32(0.09092497), np.float32(0.08885085), np.float32(0.11028281), np.float32(0.10613844), np.float32(0.105674006), np.float32(0.123382494), np.float32(0.1288765), np.float32(0.11766493), np.float32(0.119734734), np.float32(0.11875024), np.float32(0.10164819), np.float32(0.09298571), np.float32(0.08987981), np.float32(0.08636807), np.float32(0.08198686), np.float32(0.08209775), np.float32(0.078924604), np.float32(0.07316445), np.float32(0.07328413), np.float32(0.073214695), np.float32(0.068917386), np.float32(0.06452353), np.float32(0.06791948), np.float32(0.05981733), np.float32(0.052918155), np.float32(0.049851347), np.float32(0.05233451), np.float32(0.04651858), np.float32(0.04533393), np.float32(0.04610342), np.float32(0.047800343), np.float32(0.050652772), np.float32(0.05707114), np.float32(0.05912292), np.float32(0.06132803), np.float32(0.061875973), np.float32(0.070094235), np.float32(0.07477278), np.float32(0.06563447), np.float32(0.07326773), np.float32(0.090631604), np.float32(0.090050615), np.float32(0.096028596), np.float32(0.10975032), np.float32(0.11226623), np.float32(0.11069991), np.float32(0.1154573), np.float32(0.1419292), np.float32(0.13711935), np.float32(0.13239586), np.float32(0.13749786), np.float32(0.14077829), np.float32(0.14707296), np.float32(0.13384941), np.float32(0.13448465), np.float32(0.12435983), np.float32(0.1255036), np.float32(0.12697302), np.float32(0.13126183), np.float32(0.14099622), np.float32(0.15599123), np.float32(0.21612437), np.float32(0.31083083), np.float32(0.36313283), np.float32(0.40143457), np.float32(0.5013951), np.float32(0.5889533), np.float32(0.6475917), np.float32(0.68998563), np.float32(0.7329152), np.float32(0.75834584), np.float32(0.76303387), np.float32(0.7897725), np.float32(0.78920525), np.float32(0.7689196), np.float32(0.77086693), np.float32(0.79771566), np.float32(0.7797867), np.float32(0.7572402), np.float32(0.74709034), np.float32(0.7543918), np.float32(0.73059106), np.float32(0.73063403), np.float32(0.7321713), np.float32(0.6743742), np.float32(0.6026087), np.float32(0.5407272), np.float32(0.5605827), np.float32(0.4518983), np.float32(0.4260269), np.float32(0.46604756), np.float32(0.5259493), np.float32(0.6105216), np.float32(0.7205529), np.float32(0.7184706), np.float32(0.7542859), np.float32(0.7959935), np.float32(0.8032916), np.float32(0.8159895), np.float32(0.81825197), np.float32(0.818541), np.float32(0.8226361), np.float32(0.86640924), np.float32(0.87071913), np.float32(0.86889595), np.float32(0.8894311), np.float32(0.8753414), np.float32(0.862407), np.float32(0.8745111), np.float32(0.81925946), np.float32(0.7120881), np.float32(0.63860035), np.float32(0.6913315), np.float32(0.601959), np.float32(0.5230272), np.float32(0.44448692), np.float32(0.33626667), np.float32(0.26289517), np.float32(0.20314099), np.float32(0.17425975), np.float32(0.12787405), np.float32(0.08794884), np.float32(0.08830685), np.float32(0.08716145), np.float32(0.075212695), np.float32(0.0733538), np.float32(0.07384195), np.float32(0.07534931), np.float32(0.0823086), np.float32(0.077599324), np.float32(0.10046034), np.float32(0.10641729), np.float32(0.08405228), np.float32(0.086864695), np.float32(0.09413746), np.float32(0.09723634), np.float32(0.0812154), np.float32(0.08260574), np.float32(0.08636298), np.float32(0.080765925), np.float32(0.07366389), np.float32(0.071637675), np.float32(0.0630663), np.float32(0.060474705), np.float32(0.06816021), np.float32(0.06605728), np.float32(0.061054666), np.float32(0.060687467), np.float32(0.06254652), np.float32(0.060972102), np.float32(0.05979191), np.float32(0.060065504), np.float32(0.059069473), np.float32(0.060015004), np.float32(0.06559325), np.float32(0.064245306), np.float32(0.077189304), np.float32(0.10332514), np.float32(0.11332196), np.float32(0.11643425), np.float32(0.14311834), np.float32(0.16951601), np.float32(0.19593477), np.float32(0.21465977), np.float32(0.24477997), np.float32(0.25657213), np.float32(0.23580988), np.float32(0.23906775), np.float32(0.26539704), np.float32(0.23449934), np.float32(0.23211733), np.float32(0.2337611), np.float32(0.26993597), np.float32(0.2721887), np.float32(0.25400156), np.float32(0.2749888), np.float32(0.26863027), np.float32(0.27117988), np.float32(0.20887698), np.float32(0.24374968), np.float32(0.18521196), np.float32(0.18658943), np.float32(0.18304406), np.float32(0.18113495), np.float32(0.17971219), np.float32(0.18437761), np.float32(0.1845001), np.float32(0.20533878), np.float32(0.19178914), np.float32(0.18662982), np.float32(0.2080011), np.float32(0.2909482), np.float32(0.32562506), np.float32(0.32709393), np.float32(0.31605038), np.float32(0.28618482), np.float32(0.24375324), np.float32(0.23504992), np.float32(0.28386843), np.float32(0.22157276), np.float32(0.27405035), np.float32(0.27343547), np.float32(0.29488), np.float32(0.3162242), np.float32(0.36109748), np.float32(0.36588484), np.float32(0.35073024), np.float32(0.42229125), np.float32(0.41789284), np.float32(0.35702047), np.float32(0.4540265), np.float32(0.48073542), np.float32(0.51819664), np.float32(0.55722696), np.float32(0.56970537), np.float32(0.5406928), np.float32(0.5675442), np.float32(0.5454963)], 'MNANPKTLPHSPAAPSPQTRSLSSGYAVTPIIGRGVKQGITVFLLDSYGAPAPCPRRVEKTQTIAASAQDVSDPAAPETVLSDSGLILSHRRAAEAEIREVPFSSRLNVCRFADESKISLFSRTTIIFPQRSRLRDSEIVPPDCLRPRSFTTVRRSSLRREADESRLSVSLCDLNLQEERLHLASSACPIPQNSLNSQQSNLLPPHLDGDLHFHQVHGAHVRALDEQTVAHSEHGREERTLVFTSRPLRAGETVFVKVTKSSPSRSGSLSYGVTSCDPGILRPSDLPYNPESLVDRKEFWAVCRVPTPLQSSDILGFLITKDGEVILSHNGTSAGMQVCVDNSRPLWMFFGLHGAVTQLRILGSTYQADTRGPSAPSSPSSIPNTPTGLCGGGSDTTLNSSCPGAFCGSAGGTTPSSPISLPKSPTFPSGSGSWSDECSICYENMVDTVIYACGHMCLCYTCGLKLKKMANACCPICRRTIKDIIKTYRST': [np.float32(0.97117716), np.float32(0.97493017), np.float32(0.9748989), np.float32(0.9788359), np.float32(0.97519106), np.float32(0.97231895), np.float32(0.97719985), np.float32(0.97945446), np.float32(0.9777778), np.float32(0.9744332), np.float32(0.9754455), np.float32(0.9757111), np.float32(0.97243214), np.float32(0.9678668), np.float32(0.958592), np.float32(0.95337605), np.float32(0.9479708), np.float32(0.9406627), np.float32(0.93266827), np.float32(0.906463), np.float32(0.90937847), np.float32(0.87559885), np.float32(0.877458), np.float32(0.85210246), np.float32(0.7938478), np.float32(0.770797), np.float32(0.73340344), np.float32(0.6844399), np.float32(0.63034403), np.float32(0.5204513), np.float32(0.45597905), np.float32(0.38290158), np.float32(0.3036715), np.float32(0.21357284), np.float32(0.17882462), np.float32(0.15224758), np.float32(0.197207), np.float32(0.22240272), np.float32(0.23150647), np.float32(0.28257865), np.float32(0.2812912), np.float32(0.37354156), np.float32(0.32275525), np.float32(0.24306785), np.float32(0.23411933), np.float32(0.24266997), np.float32(0.3067952), np.float32(0.37639803), np.float32(0.37227663), np.float32(0.38834205), np.float32(0.41682318), np.float32(0.43993977), np.float32(0.5544548), np.float32(0.63539356), np.float32(0.72130615), np.float32(0.7766307), np.float32(0.82276136), np.float32(0.8564048), np.float32(0.881539), np.float32(0.89150214), np.float32(0.9076421), np.float32(0.90654695), np.float32(0.92541784), np.float32(0.9201276), np.float32(0.91278684), np.float32(0.9040472), np.float32(0.92320937), np.float32(0.93212336), np.float32(0.91873235), np.float32(0.9293487), np.float32(0.9288779), np.float32(0.92405945), np.float32(0.91986394), np.float32(0.89804226), np.float32(0.8761001), np.float32(0.85285515), np.float32(0.8395457), np.float32(0.81537104), np.float32(0.7963126), np.float32(0.8078676), np.float32(0.8067783), np.float32(0.81834763), np.float32(0.8004987), np.float32(0.80632883), np.float32(0.7808977), np.float32(0.7564899), np.float32(0.7450503), np.float32(0.7539119), np.float32(0.80342484), np.float32(0.7636473), np.float32(0.753911), np.float32(0.7404722), np.float32(0.75353897), np.float32(0.7784726), np.float32(0.81313974), np.float32(0.80681956), np.float32(0.80379915), np.float32(0.75590724), np.float32(0.7617798), np.float32(0.83579147), np.float32(0.84863144), np.float32(0.8234652), np.float32(0.83461577), np.float32(0.84010905), np.float32(0.8051921), np.float32(0.8518274), np.float32(0.87433267), np.float32(0.90899414), np.float32(0.90920615), np.float32(0.91742235), np.float32(0.9201841), np.float32(0.921574), np.float32(0.9144297), np.float32(0.9123972), np.float32(0.9080627), np.float32(0.88040334), np.float32(0.8322562), np.float32(0.86027473), np.float32(0.8207522), np.float32(0.86447376), np.float32(0.8552198), np.float32(0.8719722), np.float32(0.89527696), np.float32(0.8855297), np.float32(0.88240397), np.float32(0.89276403), np.float32(0.88557655), np.float32(0.8950222), np.float32(0.9098591), np.float32(0.9005795), np.float32(0.9074371), np.float32(0.91950667), np.float32(0.92453325), np.float32(0.9218602), np.float32(0.9215082), np.float32(0.9129152), np.float32(0.924248), np.float32(0.9361367), np.float32(0.9362763), np.float32(0.9411276), np.float32(0.94929063), np.float32(0.9498826), np.float32(0.9493901), np.float32(0.9503954), np.float32(0.9580656), np.float32(0.9585783), np.float32(0.9596596), np.float32(0.95974874), np.float32(0.96061987), np.float32(0.9671281), np.float32(0.9664174), np.float32(0.96610373), np.float32(0.96711475), np.float32(0.9653639), np.float32(0.9634083), np.float32(0.9589987), np.float32(0.95167243), np.float32(0.93661284), np.float32(0.9336636), np.float32(0.93220884), np.float32(0.91881555), np.float32(0.9205457), np.float32(0.903068), np.float32(0.9002245), np.float32(0.89392906), np.float32(0.88462424), np.float32(0.8775873), np.float32(0.8811868), np.float32(0.89537716), np.float32(0.90968084), np.float32(0.9015793), np.float32(0.8997644), np.float32(0.8842545), np.float32(0.8795843), np.float32(0.8900458), np.float32(0.8894142), np.float32(0.86098456), np.float32(0.8718949), np.float32(0.8734554), np.float32(0.8657682), np.float32(0.86832047), np.float32(0.8710559), np.float32(0.86851555), np.float32(0.8687684), np.float32(0.8866715), np.float32(0.89077085), np.float32(0.9078841), np.float32(0.92258227), np.float32(0.9302843), np.float32(0.938921), np.float32(0.9459774), np.float32(0.95193315), np.float32(0.9574636), np.float32(0.95759034), np.float32(0.96430415), np.float32(0.96869725), np.float32(0.9716377), np.float32(0.9728742), np.float32(0.973389), np.float32(0.9730145), np.float32(0.97225755), np.float32(0.971714), np.float32(0.97120696), np.float32(0.9696658), np.float32(0.96420103), np.float32(0.95351225), np.float32(0.9579203), np.float32(0.9598098), np.float32(0.9532132), np.float32(0.95988417), np.float32(0.9614413), np.float32(0.9574692), np.float32(0.9559905), np.float32(0.95585734), np.float32(0.9525255), np.float32(0.9542593), np.float32(0.9588701), np.float32(0.95979375), np.float32(0.93990856), np.float32(0.9487797), np.float32(0.9328217), np.float32(0.93406063), np.float32(0.8988409), np.float32(0.86771715), np.float32(0.73409605), np.float32(0.76067), np.float32(0.77671677), np.float32(0.75147104), np.float32(0.7265718), np.float32(0.71435416), np.float32(0.76347667), np.float32(0.737445), np.float32(0.79512644), np.float32(0.7947078), np.float32(0.7461588), np.float32(0.7950144), np.float32(0.8639728), np.float32(0.8713791), np.float32(0.7938492), np.float32(0.795188), np.float32(0.7466556), np.float32(0.7283396), np.float32(0.72722644), np.float32(0.7780578), np.float32(0.69481164), np.float32(0.6173763), np.float32(0.6111401), np.float32(0.7741855), np.float32(0.7415261), np.float32(0.74364287), np.float32(0.66905016), np.float32(0.7907659), np.float32(0.30061796), np.float32(0.20949447), np.float32(0.2105925), np.float32(0.18827435), np.float32(0.18956321), np.float32(0.18781836), np.float32(0.18374626), np.float32(0.16036251), np.float32(0.14427897), np.float32(0.0983047), np.float32(0.08542777), np.float32(0.07718463), np.float32(0.06615534), np.float32(0.0682055), np.float32(0.09776703), np.float32(0.11551726), np.float32(0.14039448), np.float32(0.13330081), np.float32(0.18127482), np.float32(0.18564004), np.float32(0.19629659), np.float32(0.20255454), np.float32(0.21128781), np.float32(0.1859111), np.float32(0.15616465), np.float32(0.1396089), np.float32(0.13016433), np.float32(0.14482309), np.float32(0.14543319), np.float32(0.1346443), np.float32(0.14036456), np.float32(0.13596414), np.float32(0.1394719), np.float32(0.16499639), np.float32(0.17181405), np.float32(0.16010201), np.float32(0.16001855), np.float32(0.14333174), np.float32(0.124276675), np.float32(0.11127195), np.float32(0.1089725), np.float32(0.09926056), np.float32(0.10303103), np.float32(0.10559566), np.float32(0.10749492), np.float32(0.10129631), np.float32(0.10493066), np.float32(0.10183861), np.float32(0.09915871), np.float32(0.09328384), np.float32(0.08214467), np.float32(0.0704088), np.float32(0.066976264), np.float32(0.062601045), np.float32(0.051280618), np.float32(0.044291686), np.float32(0.04095938), np.float32(0.042562466), np.float32(0.047866322), np.float32(0.05434914), np.float32(0.06516897), np.float32(0.06369938), np.float32(0.062550224), np.float32(0.06865127), np.float32(0.061433222), np.float32(0.06179785), np.float32(0.060178656), np.float32(0.055733573), np.float32(0.053556267), np.float32(0.055370126), np.float32(0.05136967), np.float32(0.046991456), np.float32(0.041759454), np.float32(0.04035912), np.float32(0.043050807), np.float32(0.038487777), np.float32(0.036156274), np.float32(0.040491745), np.float32(0.047896866), np.float32(0.05399153), np.float32(0.059729107), np.float32(0.05142051), np.float32(0.042477682), np.float32(0.040461745), np.float32(0.036721062), np.float32(0.034649577), np.float32(0.040805355), np.float32(0.042103063), np.float32(0.04531502), np.float32(0.04427439), np.float32(0.040083293), np.float32(0.039251924), np.float32(0.038110472), np.float32(0.03612855), np.float32(0.038628355), np.float32(0.037302267), np.float32(0.03900955), np.float32(0.038355913), np.float32(0.043573894), np.float32(0.051235355), np.float32(0.053961962), np.float32(0.057714596), np.float32(0.060277928), np.float32(0.05421726), np.float32(0.05649383), np.float32(0.067977406), np.float32(0.08200155), np.float32(0.09829922), np.float32(0.11881781), np.float32(0.13617377), np.float32(0.21683268), np.float32(0.31330958), np.float32(0.3883311), np.float32(0.3797714), np.float32(0.3953905), np.float32(0.4433008), np.float32(0.464525), np.float32(0.6139071), np.float32(0.7097349), np.float32(0.77019244), np.float32(0.8234328), np.float32(0.85274625), np.float32(0.8829794), np.float32(0.916813), np.float32(0.93683743), np.float32(0.9573203), np.float32(0.9577175), np.float32(0.9572973), np.float32(0.96342033), np.float32(0.96571356), np.float32(0.9626226), np.float32(0.9599193), np.float32(0.9610781), np.float32(0.95806), np.float32(0.9566289), np.float32(0.9540395), np.float32(0.9613778), np.float32(0.96063954), np.float32(0.9661026), np.float32(0.9669726), np.float32(0.9642024), np.float32(0.9608487), np.float32(0.96165943), np.float32(0.9637104), np.float32(0.9663898), np.float32(0.9648972), np.float32(0.9657277), np.float32(0.9625291), np.float32(0.9606856), np.float32(0.96313167), np.float32(0.95751536), np.float32(0.95817703), np.float32(0.9581409), np.float32(0.95510155), np.float32(0.9337933), np.float32(0.9251092), np.float32(0.9114654), np.float32(0.8931858), np.float32(0.89965266), np.float32(0.8975924), np.float32(0.8888077), np.float32(0.8824436), np.float32(0.90151155), np.float32(0.9042159), np.float32(0.9147086), np.float32(0.91920525), np.float32(0.91777366), np.float32(0.9305977), np.float32(0.9331166), np.float32(0.9385804), np.float32(0.92944026), np.float32(0.92210054), np.float32(0.90890086), np.float32(0.88750476), np.float32(0.8573841), np.float32(0.8180338), np.float32(0.77592343), np.float32(0.74841964), np.float32(0.72657746), np.float32(0.7085477), np.float32(0.69473404), np.float32(0.6616565), np.float32(0.62665164), np.float32(0.5781106), np.float32(0.48920205), np.float32(0.3627837), np.float32(0.26440063), np.float32(0.25522843), np.float32(0.2457184), np.float32(0.24637076), np.float32(0.24343905), np.float32(0.22803426), np.float32(0.20285541), np.float32(0.17597921), np.float32(0.18554874), np.float32(0.1615822), np.float32(0.14499426), np.float32(0.1386881), np.float32(0.14207768), np.float32(0.14722747), np.float32(0.14423218), np.float32(0.17040208), np.float32(0.16023941), np.float32(0.16761686), np.float32(0.18464364), np.float32(0.17218347), np.float32(0.17907482), np.float32(0.18099855), np.float32(0.21575242), np.float32(0.21981993), np.float32(0.22189745), np.float32(0.22259201), np.float32(0.23737837), np.float32(0.2271284), np.float32(0.22539206), np.float32(0.24633968), np.float32(0.23504357), np.float32(0.23794521), np.float32(0.26423106), np.float32(0.2751905), np.float32(0.25934413), np.float32(0.25446826), np.float32(0.28087643), np.float32(0.2720629), np.float32(0.2716754), np.float32(0.28961247), np.float32(0.30658704), np.float32(0.3089282), np.float32(0.32397676), np.float32(0.34087014), np.float32(0.36510035), np.float32(0.3665708), np.float32(0.38382468), np.float32(0.4345476), np.float32(0.46234885), np.float32(0.4748277), np.float32(0.4895785), np.float32(0.53107816), np.float32(0.5497486)], 'MSKISETVQRARTAFNSGKTRPLQFRVQQLEALRRLITEREKDIAAALCADLHKNEWNSHYEEVEYVKEEIDYMIEKLPEWMEDEPVEKTSRTQQDESFIHSEPLGVALIIGTWNYPFNLTIQPMVGAIAAGNAVVLKPSELSENMAQLLVTIIPQYLDKDLYPVINGGVPETTELLKERFDHILYTGSTGVGKVIMTAAAKHLTPVTLELGGKSPCYVDKDCDLDTACRRIAWGKFMNSGQTCVAPDYILCEPSIQGQVVEKLKKSLKEFYGDDPQKSHDYGRIISPRHFQRVMGLIKGQNIAHGGTGDEAERYVAPTILMDVDPQSQVMQEEIFGPVLPIVCVCGLEEAISFINQREKPLALYVFSSNDKVIKKMISETSSGGVTANDVIVHITVHSLPFGGVGHSGMGAYHGKKSFETFSHRRSCLVRPLTNDGALKARYPPSATKPTYC': [np.float32(0.58779126), np.float32(0.6115869), np.float32(0.6656935), np.float32(0.63361186), np.float32(0.6281799), np.float32(0.61039746), np.float32(0.55209756), np.float32(0.5897946), np.float32(0.61086935), np.float32(0.62217164), np.float32(0.59741545), np.float32(0.5663889), np.float32(0.5482731), np.float32(0.5093105), np.float32(0.44681245), np.float32(0.4110632), np.float32(0.39806843), np.float32(0.3806481), np.float32(0.34760663), np.float32(0.35789916), np.float32(0.3623617), np.float32(0.33996764), np.float32(0.26857492), np.float32(0.28107423), np.float32(0.24163353), np.float32(0.1926758), np.float32(0.19022009), np.float32(0.19181877), np.float32(0.18282321), np.float32(0.16193129), np.float32(0.17241351), np.float32(0.17837602), np.float32(0.16198474), np.float32(0.13222787), np.float32(0.12357679), np.float32(0.11671087), np.float32(0.100330375), np.float32(0.09205639), np.float32(0.08969483), np.float32(0.090379655), np.float32(0.08376371), np.float32(0.087481946), np.float32(0.10015498), np.float32(0.11219144), np.float32(0.13614663), np.float32(0.15687129), np.float32(0.17153081), np.float32(0.15831517), np.float32(0.17556672), np.float32(0.19563356), np.float32(0.23007731), np.float32(0.23416336), np.float32(0.23586331), np.float32(0.2501972), np.float32(0.20761874), np.float32(0.2028649), np.float32(0.19655068), np.float32(0.20386228), np.float32(0.1734916), np.float32(0.16339876), np.float32(0.1944369), np.float32(0.19501105), np.float32(0.16762339), np.float32(0.1579506), np.float32(0.19012843), np.float32(0.16967638), np.float32(0.15004122), np.float32(0.14326675), np.float32(0.14550154), np.float32(0.14445497), np.float32(0.13565041), np.float32(0.15057397), np.float32(0.16061923), np.float32(0.15374847), np.float32(0.15168715), np.float32(0.15855607), np.float32(0.17745556), np.float32(0.18235365), np.float32(0.20489112), np.float32(0.24955554), np.float32(0.30320495), np.float32(0.30477944), np.float32(0.36564854), np.float32(0.45607403), np.float32(0.45824996), np.float32(0.4828824), np.float32(0.4955219), np.float32(0.5072732), np.float32(0.45202443), np.float32(0.4461174), np.float32(0.48391375), np.float32(0.48173884), np.float32(0.49252424), np.float32(0.4645163), np.float32(0.46502492), np.float32(0.33155173), np.float32(0.27217925), np.float32(0.28284177), np.float32(0.22508693), np.float32(0.18522453), np.float32(0.15984045), np.float32(0.13928293), np.float32(0.122676164), np.float32(0.10581958), np.float32(0.0745681), np.float32(0.06699027), np.float32(0.05040932), np.float32(0.0402408), np.float32(0.036485586), np.float32(0.031458095), np.float32(0.028085133), np.float32(0.026153214), np.float32(0.024417039), np.float32(0.021388082), np.float32(0.016156442), np.float32(0.014100661), np.float32(0.013154309), np.float32(0.012923758), np.float32(0.014663351), np.float32(0.015623167), np.float32(0.018992428), np.float32(0.025334872), np.float32(0.028289244), np.float32(0.02908024), np.float32(0.029427312), np.float32(0.032878976), np.float32(0.035629958), np.float32(0.03481333), np.float32(0.042255), np.float32(0.0491514), np.float32(0.05133471), np.float32(0.0498174), np.float32(0.05805237), np.float32(0.06304693), np.float32(0.05428278), np.float32(0.046741508), np.float32(0.049762454), np.float32(0.047178518), np.float32(0.04544885), np.float32(0.043704003), np.float32(0.047523987), np.float32(0.044751324), np.float32(0.040381383), np.float32(0.03958152), np.float32(0.040528953), np.float32(0.04047834), np.float32(0.03865117), np.float32(0.042826116), np.float32(0.04852914), np.float32(0.051570386), np.float32(0.04689718), np.float32(0.044054642), np.float32(0.04152478), np.float32(0.036306348), np.float32(0.034679063), np.float32(0.03669786), np.float32(0.035801172), np.float32(0.03815887), np.float32(0.038986538), np.float32(0.046295922), np.float32(0.049073003), np.float32(0.05328462), np.float32(0.05749099), np.float32(0.06896746), np.float32(0.068805374), np.float32(0.07164597), np.float32(0.08779495), np.float32(0.098451056), np.float32(0.096740246), np.float32(0.095724106), np.float32(0.105037235), np.float32(0.10270622), np.float32(0.08208909), np.float32(0.07016967), np.float32(0.07185302), np.float32(0.07147122), np.float32(0.06559985), np.float32(0.06583555), np.float32(0.0695936), np.float32(0.06637019), np.float32(0.05970846), np.float32(0.051303297), np.float32(0.05384131), np.float32(0.05061901), np.float32(0.04243072), np.float32(0.03821892), np.float32(0.036786586), np.float32(0.030130303), np.float32(0.02984109), np.float32(0.030510318), np.float32(0.031233372), np.float32(0.028318884), np.float32(0.026367286), np.float32(0.028402485), np.float32(0.027300956), np.float32(0.026730314), np.float32(0.02752817), np.float32(0.028809119), np.float32(0.03322429), np.float32(0.032689422), np.float32(0.03296692), np.float32(0.032983772), np.float32(0.037807155), np.float32(0.03274718), np.float32(0.03635307), np.float32(0.03832643), np.float32(0.03647147), np.float32(0.03899826), np.float32(0.043129068), np.float32(0.053387396), np.float32(0.055199347), np.float32(0.060534246), np.float32(0.07438294), np.float32(0.07947395), np.float32(0.07280428), np.float32(0.06660103), np.float32(0.06597295), np.float32(0.055146195), np.float32(0.051094282), np.float32(0.05470774), np.float32(0.052188374), np.float32(0.053665884), np.float32(0.05225708), np.float32(0.052479208), np.float32(0.056130107), np.float32(0.05108966), np.float32(0.048481647), np.float32(0.050656613), np.float32(0.04983326), np.float32(0.055315085), np.float32(0.059838835), np.float32(0.05994691), np.float32(0.058849446), np.float32(0.053287275), np.float32(0.050849672), np.float32(0.052654203), np.float32(0.05634242), np.float32(0.05614881), np.float32(0.053364303), np.float32(0.046797585), np.float32(0.04235049), np.float32(0.04549683), np.float32(0.04881104), np.float32(0.04902176), np.float32(0.051817954), np.float32(0.056399852), np.float32(0.055267587), np.float32(0.058086924), np.float32(0.05067081), np.float32(0.04835655), np.float32(0.05636526), np.float32(0.054029427), np.float32(0.042575672), np.float32(0.046329033), np.float32(0.05285875), np.float32(0.052306835), np.float32(0.049160346), np.float32(0.053574808), np.float32(0.064431675), np.float32(0.060923655), np.float32(0.062776975), np.float32(0.07039972), np.float32(0.081127174), np.float32(0.0890421), np.float32(0.10303749), np.float32(0.11104369), np.float32(0.11246219), np.float32(0.10505086), np.float32(0.117821395), np.float32(0.12094207), np.float32(0.11321659), np.float32(0.1081292), np.float32(0.11834325), np.float32(0.12955795), np.float32(0.11439658), np.float32(0.10437714), np.float32(0.12054195), np.float32(0.12633812), np.float32(0.115282096), np.float32(0.11734391), np.float32(0.13831356), np.float32(0.13911477), np.float32(0.11852397), np.float32(0.116166964), np.float32(0.12287898), np.float32(0.10655519), np.float32(0.092594266), np.float32(0.097862646), np.float32(0.07655864), np.float32(0.0668451), np.float32(0.0655104), np.float32(0.06466705), np.float32(0.059545007), np.float32(0.06290159), np.float32(0.06579518), np.float32(0.07660089), np.float32(0.08045108), np.float32(0.09520209), np.float32(0.12068913), np.float32(0.17010945), np.float32(0.17118098), np.float32(0.17479868), np.float32(0.18634067), np.float32(0.21947421), np.float32(0.16777027), np.float32(0.14699969), np.float32(0.16636772), np.float32(0.15155765), np.float32(0.12713152), np.float32(0.12406727), np.float32(0.1343474), np.float32(0.14924955), np.float32(0.14290597), np.float32(0.13913243), np.float32(0.14331557), np.float32(0.18023767), np.float32(0.16962606), np.float32(0.18415254), np.float32(0.19899954), np.float32(0.18532069), np.float32(0.16278683), np.float32(0.15480138), np.float32(0.13777937), np.float32(0.10598226), np.float32(0.10442547), np.float32(0.104730375), np.float32(0.11485623), np.float32(0.12551627), np.float32(0.09914234), np.float32(0.093266115), np.float32(0.086471505), np.float32(0.08111932), np.float32(0.07581049), np.float32(0.075485565), np.float32(0.06445252), np.float32(0.05284702), np.float32(0.05081743), np.float32(0.054542508), np.float32(0.048883367), np.float32(0.040354718), np.float32(0.041094232), np.float32(0.041744746), np.float32(0.03721235), np.float32(0.031327926), np.float32(0.03355808), np.float32(0.0328796), np.float32(0.035157185), np.float32(0.04094455), np.float32(0.046578478), np.float32(0.043527603), np.float32(0.040084094), np.float32(0.036396436), np.float32(0.035329748), np.float32(0.036283087), np.float32(0.033850722), np.float32(0.030226983), np.float32(0.034558777), np.float32(0.03547889), np.float32(0.04232609), np.float32(0.04895166), np.float32(0.05794558), np.float32(0.050566204), np.float32(0.04437113), np.float32(0.048255283), np.float32(0.05139697), np.float32(0.046142295), np.float32(0.04526176), np.float32(0.05324926), np.float32(0.055127375), np.float32(0.053489655), np.float32(0.051538434), np.float32(0.055832263), np.float32(0.056262307), np.float32(0.06076057), np.float32(0.06836576), np.float32(0.07963533), np.float32(0.091429785), np.float32(0.10990442), np.float32(0.12846869), np.float32(0.13069396), np.float32(0.12752727), np.float32(0.12733479), np.float32(0.1190079), np.float32(0.10318162), np.float32(0.0898545), np.float32(0.08846493), np.float32(0.10067607), np.float32(0.09594354), np.float32(0.09673616), np.float32(0.09607005), np.float32(0.10037461), np.float32(0.0979703), np.float32(0.09268415), np.float32(0.085480705), np.float32(0.07373766), np.float32(0.0629348), np.float32(0.058036387), np.float32(0.05126659), np.float32(0.052659284), np.float32(0.04554398), np.float32(0.04309721), np.float32(0.04151884), np.float32(0.050349448), np.float32(0.04803021), np.float32(0.054466236), np.float32(0.090545945), np.float32(0.11351497), np.float32(0.15130442), np.float32(0.17158219), np.float32(0.1820308), np.float32(0.17555353), np.float32(0.15229978), np.float32(0.1951958), np.float32(0.2037278), np.float32(0.3497498), np.float32(0.5186574), np.float32(0.45228657), np.float32(0.47407427), np.float32(0.4718876), np.float32(0.5881362), np.float32(0.41016206), np.float32(0.539611), np.float32(0.46516243), np.float32(0.7505924), np.float32(0.80476373), np.float32(0.7762597), np.float32(0.7784552), np.float32(0.8333333), np.float32(0.8292978), np.float32(0.84681666), np.float32(0.84628093), np.float32(0.8870296), np.float32(0.8456631), np.float32(0.85926366), np.float32(0.88970053), np.float32(0.91263336), np.float32(0.922315), np.float32(0.9167032), np.float32(0.9304438), np.float32(0.941034), np.float32(0.95326996), np.float32(0.9596079), np.float32(0.97002465), np.float32(0.975602), np.float32(0.9744397), np.float32(0.98011464), np.float32(0.98431545), np.float32(0.9704014), np.float32(0.97110015), np.float32(0.96223414), np.float32(0.9483244), np.float32(0.9483385), np.float32(0.023046441)], 'MQVDDWIVGLEVEIFTFDGKEYRGIVYTYDADANCVVLARKSQDSLKSDLRILKASLVKNINVLGRSNVDQLPQQLSPLNLEALKMREEQALQKARKDLARTGVGVSQQAQEIFDALCKTLPCQWEEDSIVIFENIKLKKPYRVEDLEGSEIEAVNRVKVVLENELQKLQRRNT': [np.float32(0.15314423), np.float32(0.13122426), np.float32(0.14498729), np.float32(0.1475032), np.float32(0.1534719), np.float32(0.16749994), np.float32(0.16913821), np.float32(0.16124626), np.float32(0.1700013), np.float32(0.17184411), np.float32(0.16012406), np.float32(0.15415677), np.float32(0.13821243), np.float32(0.122924514), np.float32(0.10785634), np.float32(0.10186561), np.float32(0.091799155), np.float32(0.085926965), np.float32(0.08873814), np.float32(0.092656985), np.float32(0.10155929), np.float32(0.10328015), np.float32(0.111617066), np.float32(0.09549718), np.float32(0.09146552), np.float32(0.084756576), np.float32(0.07964213), np.float32(0.07700444), np.float32(0.0783663), np.float32(0.08436885), np.float32(0.07926075), np.float32(0.08189385), np.float32(0.08476376), np.float32(0.07980333), np.float32(0.07747222), np.float32(0.083369195), np.float32(0.09434777), np.float32(0.1026934), np.float32(0.10858302), np.float32(0.12115759), np.float32(0.12237237), np.float32(0.117855705), np.float32(0.118494876), np.float32(0.11263706), np.float32(0.105377056), np.float32(0.101796746), np.float32(0.098410435), np.float32(0.104713134), np.float32(0.1092092), np.float32(0.10617447), np.float32(0.11817762), np.float32(0.12382656), np.float32(0.11980315), np.float32(0.11345671), np.float32(0.120862305), np.float32(0.11651398), np.float32(0.10864957), np.float32(0.10363801), np.float32(0.112934105), np.float32(0.11339826), np.float32(0.1055381), np.float32(0.11989178), np.float32(0.1220172), np.float32(0.11938273), np.float32(0.11392811), np.float32(0.1338765), np.float32(0.15524031), np.float32(0.14965144), np.float32(0.16917098), np.float32(0.17474367), np.float32(0.19846188), np.float32(0.19900121), np.float32(0.19326213), np.float32(0.20556347), np.float32(0.22134362), np.float32(0.21961091), np.float32(0.23792939), np.float32(0.26817203), np.float32(0.25499302), np.float32(0.2286996), np.float32(0.22238459), np.float32(0.2503638), np.float32(0.26061293), np.float32(0.22564857), np.float32(0.24291682), np.float32(0.32035476), np.float32(0.26484764), np.float32(0.23610036), np.float32(0.23305532), np.float32(0.23980853), np.float32(0.22037768), np.float32(0.22232842), np.float32(0.23006319), np.float32(0.27842125), np.float32(0.25234526), np.float32(0.255467), np.float32(0.29487088), np.float32(0.2921417), np.float32(0.21313941), np.float32(0.21883602), np.float32(0.21929963), np.float32(0.19896929), np.float32(0.17406094), np.float32(0.18455903), np.float32(0.19260015), np.float32(0.16273452), np.float32(0.12798253), np.float32(0.1571311), np.float32(0.15930092), np.float32(0.15067628), np.float32(0.15059935), np.float32(0.16028772), np.float32(0.15519103), np.float32(0.15441144), np.float32(0.16428229), np.float32(0.17594872), np.float32(0.17033859), np.float32(0.15191352), np.float32(0.16041568), np.float32(0.16627747), np.float32(0.14740811), np.float32(0.1468176), np.float32(0.17843074), np.float32(0.1803094), np.float32(0.16294788), np.float32(0.16144337), np.float32(0.20380284), np.float32(0.20578356), np.float32(0.21950875), np.float32(0.2751888), np.float32(0.28422275), np.float32(0.26795462), np.float32(0.26465112), np.float32(0.2849202), np.float32(0.25992918), np.float32(0.25891212), np.float32(0.23131107), np.float32(0.2338209), np.float32(0.22756797), np.float32(0.21102548), np.float32(0.23424402), np.float32(0.25070474), np.float32(0.22075321), np.float32(0.22073908), np.float32(0.26788083), np.float32(0.29234192), np.float32(0.2787605), np.float32(0.28341356), np.float32(0.2934903), np.float32(0.30190015), np.float32(0.31722462), np.float32(0.30927464), np.float32(0.2886109), np.float32(0.25913176), np.float32(0.22005686), np.float32(0.21414028), np.float32(0.22874315), np.float32(0.20174833), np.float32(0.2009661), np.float32(0.23363319), np.float32(0.23965116), np.float32(0.27283067), np.float32(0.2879948), np.float32(0.33183712), np.float32(0.36958688), np.float32(0.39860427), np.float32(0.470363), np.float32(0.54363376), np.float32(0.5691955), np.float32(0.6290305), np.float32(0.66727746), np.float32(0.69280237), np.float32(0.70950115), np.float32(0.6943027)], 'AQCCCRKGPGAARPEAAAAAAAAAAAATVAPVAAAPDVASAASSQLFRLRHLQLGLELRPAARELAGCLVLELCALRPGPPALVLDAHPAVRLHSAAYRPAAPGQPPCSFAFAPDLAPSPAPPSSAECPGPAPCCTPPRGPDPAEQPDPELGPCPDAGRPPDHPALGHCPDADRPPDPPELGPYPDTDRLPDYPALGPCHDADQPPDPALELCPDAGQPLEPEPPAAPSPPPPLPTFPGAPPGPCHPLLFRVEPFTDYGSSLTISLPGALQPHQPFHIVLRYTSSDAPAIWWLDPELTYSNSKPFVFTQGHSVCNRSFFPCFDTPAVKCTYSATVKAPAGVQVLMSATQSAYLEKEGVYQFHMEYPVPAYLVALVAGELVPADIGPRSRVWAEPCLLSTATSKLSGLVEQWLSVAEKLYGPYLWGRYDIVFLPPSFPIVAMENPCLTFIISSILESDEFLIIDIIHEVAHSWFGNAVTNATWEEMWLSEGLATYAQRRITTETYGTAPWSLVGRGEKALVGVGSLPQSLQKGGHGQSLASRGGLYHPALPGSPDLVFAIYMLKHGT': [np.float32(0.8278608), np.float32(0.8780316), np.float32(0.93561363), np.float32(0.9540029), np.float32(0.9669165), np.float32(0.96805656), np.float32(0.96979374), np.float32(0.96337134), np.float32(0.95092267), np.float32(0.9349027), np.float32(0.8804524), np.float32(0.88671935), np.float32(0.91275764), np.float32(0.88556975), np.float32(0.8681006), np.float32(0.8687614), np.float32(0.893326), np.float32(0.8992758), np.float32(0.87681395), np.float32(0.89544684), np.float32(0.8890707), np.float32(0.9277592), np.float32(0.9295705), np.float32(0.9320402), np.float32(0.945631), np.float32(0.9320263), np.float32(0.9492673), np.float32(0.94806296), np.float32(0.9373838), np.float32(0.921921), np.float32(0.88755125), np.float32(0.85293055), np.float32(0.79180187), np.float32(0.7296789), np.float32(0.69374883), np.float32(0.69111675), np.float32(0.6723755), np.float32(0.62354255), np.float32(0.63021755), np.float32(0.62849355), np.float32(0.5664286), np.float32(0.5736151), np.float32(0.5408314), np.float32(0.486793), np.float32(0.44085076), np.float32(0.43581817), np.float32(0.41220927), np.float32(0.4197715), np.float32(0.32957998), np.float32(0.2987782), np.float32(0.24985947), np.float32(0.26326123), np.float32(0.29414034), np.float32(0.26034006), np.float32(0.2647998), np.float32(0.30372757), np.float32(0.29940468), np.float32(0.27266484), np.float32(0.25766173), np.float32(0.271281), np.float32(0.25929612), np.float32(0.28259674), np.float32(0.29873976), np.float32(0.26262033), np.float32(0.29350603), np.float32(0.33348265), np.float32(0.39132142), np.float32(0.3827042), np.float32(0.3879275), np.float32(0.3565055), np.float32(0.37229845), np.float32(0.3846188), np.float32(0.3736545), np.float32(0.3461733), np.float32(0.40638787), np.float32(0.41502562), np.float32(0.35373107), np.float32(0.37565315), np.float32(0.41287827), np.float32(0.38896805), np.float32(0.45586208), np.float32(0.49845958), np.float32(0.54179347), np.float32(0.57614636), np.float32(0.65307474), np.float32(0.7341776), np.float32(0.7543723), np.float32(0.7932436), np.float32(0.7847921), np.float32(0.8250072), np.float32(0.83398515), np.float32(0.8774517), np.float32(0.8828542), np.float32(0.8862307), np.float32(0.89919496), np.float32(0.90390384), np.float32(0.9104158), np.float32(0.89605254), np.float32(0.91023505), np.float32(0.8995751), np.float32(0.91856855), np.float32(0.91200936), np.float32(0.9339891), np.float32(0.9332828), np.float32(0.94447553), np.float32(0.9423829), np.float32(0.9496838), np.float32(0.9522846), np.float32(0.95319957), np.float32(0.9541481), np.float32(0.95586663), np.float32(0.95526445), np.float32(0.9527806), np.float32(0.952446), np.float32(0.95052516), np.float32(0.95583516), np.float32(0.9579186), np.float32(0.95776916), np.float32(0.9565174), np.float32(0.95886487), np.float32(0.961781), np.float32(0.96813357), np.float32(0.9692673), np.float32(0.9696287), np.float32(0.96927005), np.float32(0.96725816), np.float32(0.9684591), np.float32(0.9695985), np.float32(0.9694816), np.float32(0.96941525), np.float32(0.9689793), np.float32(0.9690082), np.float32(0.97127783), np.float32(0.9712378), np.float32(0.9724396), np.float32(0.9738273), np.float32(0.97500014), np.float32(0.97437435), np.float32(0.97550356), np.float32(0.9748318), np.float32(0.9737312), np.float32(0.9742647), np.float32(0.9752288), np.float32(0.97369134), np.float32(0.97247714), np.float32(0.9732968), np.float32(0.97263724), np.float32(0.9738573), np.float32(0.97134227), np.float32(0.97208756), np.float32(0.97307104), np.float32(0.9709308), np.float32(0.9689808), np.float32(0.9707272), np.float32(0.97303516), np.float32(0.9721459), np.float32(0.9741979), np.float32(0.9753329), np.float32(0.9747146), np.float32(0.9765105), np.float32(0.9771524), np.float32(0.97811735), np.float32(0.9775767), np.float32(0.9773852), np.float32(0.97820467), np.float32(0.9781628), np.float32(0.9761922), np.float32(0.97503746), np.float32(0.97494745), np.float32(0.9770056), np.float32(0.97479045), np.float32(0.9753499), np.float32(0.9763922), np.float32(0.97429955), np.float32(0.9756058), np.float32(0.9751263), np.float32(0.97306424), np.float32(0.97417206), np.float32(0.9728924), np.float32(0.97223127), np.float32(0.97219265), np.float32(0.9713197), np.float32(0.97069025), np.float32(0.97142255), np.float32(0.971678), np.float32(0.9699423), np.float32(0.970111), np.float32(0.9709259), np.float32(0.97195655), np.float32(0.9731505), np.float32(0.9733593), np.float32(0.97479963), np.float32(0.97561944), np.float32(0.9752586), np.float32(0.97696996), np.float32(0.97785246), np.float32(0.97812235), np.float32(0.9782988), np.float32(0.9794942), np.float32(0.9789875), np.float32(0.97939426), np.float32(0.9789434), np.float32(0.97877353), np.float32(0.9796839), np.float32(0.9791109), np.float32(0.979106), np.float32(0.98018837), np.float32(0.98081493), np.float32(0.9797997), np.float32(0.9805936), np.float32(0.9806362), np.float32(0.9801673), np.float32(0.9812959), np.float32(0.9810424), np.float32(0.981275), np.float32(0.9815902), np.float32(0.9820994), np.float32(0.9815693), np.float32(0.9820893), np.float32(0.98135436), np.float32(0.9803004), np.float32(0.98008794), np.float32(0.9779555), np.float32(0.9762368), np.float32(0.97645664), np.float32(0.97695506), np.float32(0.9771591), np.float32(0.97454643), np.float32(0.97132933), np.float32(0.9610751), np.float32(0.963506), np.float32(0.9656592), np.float32(0.95986813), np.float32(0.95383245), np.float32(0.9462304), np.float32(0.9197449), np.float32(0.9071389), np.float32(0.8907761), np.float32(0.8555037), np.float32(0.8556811), np.float32(0.8092169), np.float32(0.794695), np.float32(0.7670747), np.float32(0.73122925), np.float32(0.70476633), np.float32(0.6743454), np.float32(0.6125958), np.float32(0.5811377), np.float32(0.5407337), np.float32(0.54176944), np.float32(0.41480577), np.float32(0.31961787), np.float32(0.23869054), np.float32(0.1917946), np.float32(0.14508964), np.float32(0.1433893), np.float32(0.13887864), np.float32(0.15005808), np.float32(0.16481489), np.float32(0.17024845), np.float32(0.19244255), np.float32(0.1922532), np.float32(0.18787743), np.float32(0.18989418), np.float32(0.18149586), np.float32(0.18011378), np.float32(0.1624074), np.float32(0.13041839), np.float32(0.12054327), np.float32(0.11411785), np.float32(0.10340951), np.float32(0.094277695), np.float32(0.10013724), np.float32(0.10500093), np.float32(0.12236407), np.float32(0.1130537), np.float32(0.11500004), np.float32(0.10560604), np.float32(0.10079868), np.float32(0.089108124), np.float32(0.08119421), np.float32(0.07638931), np.float32(0.08021254), np.float32(0.077430874), np.float32(0.081732854), np.float32(0.071979076), np.float32(0.07381467), np.float32(0.0731638), np.float32(0.074213415), np.float32(0.08115643), np.float32(0.084693976), np.float32(0.08968762), np.float32(0.09584912), np.float32(0.09337069), np.float32(0.09964432), np.float32(0.1055392), np.float32(0.100071624), np.float32(0.100322835), np.float32(0.09028072), np.float32(0.08565138), np.float32(0.08833945), np.float32(0.090688944), np.float32(0.08649882), np.float32(0.088831276), np.float32(0.094583206), np.float32(0.101877645), np.float32(0.09911009), np.float32(0.08854697), np.float32(0.081571646), np.float32(0.08282833), np.float32(0.0796226), np.float32(0.085691676), np.float32(0.08830048), np.float32(0.08959771), np.float32(0.078100294), np.float32(0.071271755), np.float32(0.07120124), np.float32(0.06820844), np.float32(0.07196111), np.float32(0.07505496), np.float32(0.071331136), np.float32(0.06878265), np.float32(0.0698183), np.float32(0.067849904), np.float32(0.0685998), np.float32(0.07194593), np.float32(0.07539771), np.float32(0.082680956), np.float32(0.076982416), np.float32(0.068839535), np.float32(0.0692882), np.float32(0.06935599), np.float32(0.06345574), np.float32(0.06186578), np.float32(0.061244376), np.float32(0.05278364), np.float32(0.052062847), np.float32(0.048736803), np.float32(0.04864622), np.float32(0.053065024), np.float32(0.04963968), np.float32(0.052119542), np.float32(0.059367873), np.float32(0.07732134), np.float32(0.09431512), np.float32(0.093676805), np.float32(0.0930129), np.float32(0.0873271), np.float32(0.07813724), np.float32(0.07662945), np.float32(0.070750386), np.float32(0.05920507), np.float32(0.06111144), np.float32(0.06200937), np.float32(0.06137124), np.float32(0.064627945), np.float32(0.066643655), np.float32(0.067972735), np.float32(0.06369614), np.float32(0.059724085), np.float32(0.054864552), np.float32(0.050223097), np.float32(0.042821), np.float32(0.04265382), np.float32(0.040135782), np.float32(0.03929833), np.float32(0.036134064), np.float32(0.03068904), np.float32(0.028099913), np.float32(0.028408084), np.float32(0.031294934), np.float32(0.037790265), np.float32(0.042317323), np.float32(0.047102373), np.float32(0.052020904), np.float32(0.06028781), np.float32(0.054514877), np.float32(0.0582918), np.float32(0.056658387), np.float32(0.060969066), np.float32(0.06117096), np.float32(0.063721456), np.float32(0.06837938), np.float32(0.07052227), np.float32(0.07618482), np.float32(0.07535808), np.float32(0.08305777), np.float32(0.09049111), np.float32(0.090498745), np.float32(0.095129825), np.float32(0.09229522), np.float32(0.106532946), np.float32(0.109189704), np.float32(0.09931344), np.float32(0.09801858), np.float32(0.08804405), np.float32(0.07883449), np.float32(0.07789499), np.float32(0.07225169), np.float32(0.059211154), np.float32(0.053655904), np.float32(0.049622443), np.float32(0.047392417), np.float32(0.044046942), np.float32(0.046806008), np.float32(0.050133407), np.float32(0.04908347), np.float32(0.050717495), np.float32(0.05503825), np.float32(0.060509533), np.float32(0.061462056), np.float32(0.062386785), np.float32(0.06572209), np.float32(0.06843034), np.float32(0.06471706), np.float32(0.057536613), np.float32(0.057370435), np.float32(0.050843313), np.float32(0.047458034), np.float32(0.047004163), np.float32(0.04598206), np.float32(0.041858107), np.float32(0.04107282), np.float32(0.04814883), np.float32(0.048554853), np.float32(0.043108065), np.float32(0.04273234), np.float32(0.042421307), np.float32(0.03557511), np.float32(0.030384017), np.float32(0.03212139), np.float32(0.035192583), np.float32(0.032289017), np.float32(0.03033094), np.float32(0.027215885), np.float32(0.024554122), np.float32(0.02212014), np.float32(0.01993869), np.float32(0.018667659), np.float32(0.020482628), np.float32(0.01893202), np.float32(0.020168774), np.float32(0.020697523), np.float32(0.023485065), np.float32(0.02809001), np.float32(0.030926723), np.float32(0.030670384), np.float32(0.028115934), np.float32(0.028262392), np.float32(0.026146922), np.float32(0.026477117), np.float32(0.026649915), np.float32(0.023881625), np.float32(0.020816749), np.float32(0.020041516), np.float32(0.020245533), np.float32(0.01707487), np.float32(0.016115798), np.float32(0.018602671), np.float32(0.021131203), np.float32(0.02105772), np.float32(0.021075862), np.float32(0.023710208), np.float32(0.027740784), np.float32(0.028723674), np.float32(0.031327043), np.float32(0.035403572), np.float32(0.03297214), np.float32(0.032130934), np.float32(0.030719422), np.float32(0.029992763), np.float32(0.032836765), np.float32(0.036524177), np.float32(0.03723031), np.float32(0.041453604), np.float32(0.041214317), np.float32(0.047120646), np.float32(0.05698534), np.float32(0.06082971), np.float32(0.053942297), np.float32(0.06332345), np.float32(0.07398446), np.float32(0.070897914), np.float32(0.064501144), np.float32(0.06989214), np.float32(0.074419685), np.float32(0.076401815), np.float32(0.07138266), np.float32(0.07341732), np.float32(0.08123954), np.float32(0.08524512), np.float32(0.08362369), np.float32(0.09035944), np.float32(0.094227195), np.float32(0.11448619), np.float32(0.106955044), np.float32(0.09511456), np.float32(0.08968971), np.float32(0.090557024), np.float32(0.086214155), np.float32(0.08108954), np.float32(0.0787971), np.float32(0.083393745), np.float32(0.08327645), np.float32(0.10408068), np.float32(0.10992712), np.float32(0.12168218), np.float32(0.1207074), np.float32(0.11805033), np.float32(0.121773444), np.float32(0.12495522), np.float32(0.14617863), np.float32(0.1370749), np.float32(0.14499183), np.float32(0.13206589), np.float32(0.13646762), np.float32(0.15060735), np.float32(0.15462197), np.float32(0.13026117), np.float32(0.15972559), np.float32(0.1713935), np.float32(0.17680232), np.float32(0.22879581), np.float32(0.2621973), np.float32(0.2661716), np.float32(0.34309635), np.float32(0.462799), np.float32(0.57445526), np.float32(0.6142651), np.float32(0.6534686), np.float32(0.6830876), np.float32(0.6131327), np.float32(0.72778624), np.float32(0.7463217), np.float32(0.7375147), np.float32(0.7100592), np.float32(0.75332063), np.float32(0.76921713), np.float32(0.73521924), np.float32(0.6703297), np.float32(0.66582376), np.float32(0.7220045), np.float32(0.768513), np.float32(0.73254675), np.float32(0.7978155), np.float32(0.76642084), np.float32(0.61831725), np.float32(0.5978013), np.float32(0.37990633), np.float32(0.41039732), np.float32(0.13532361), np.float32(0.11630622), np.float32(0.11851779), np.float32(0.11423104), np.float32(0.12663575), np.float32(0.14067645), np.float32(0.13164276), np.float32(0.14053535), np.float32(0.099164054), np.float32(0.09202091), np.float32(0.070769735), np.float32(0.061125312), np.float32(0.056960758), np.float32(0.047712456), np.float32(0.047148645), np.float32(0.048101366)], 'MTMSDDGDRTCPLCAEDMDITDQQLKPCKCGYEVSSLPFPPLPTTLLSTPPSIHLPFASPLQICVWCWHHIIDMAEKEDTEGRCPACRTRYDKDRIVKMAATCDRTVVEKNVDKKQKTQKVKSKAAVTVEAKKHLASVRVIQRNLVYIIGLPANLCNESILERREYFGQYGKVLKVSVSRPTGAPSQQAPTNNSISVYITYAKEEEAIRCIQAVHNFVLEGKVLRACFGTTKYCHAWLRNMTCGNPDCLYLHDVGSQEDSFTKDEIISAYTRSRVPQMASSVSQRRAGTVLPPPAEDFSYSAVVAAKHPIKNGITGASRFEYQDNSNWGGIVTISY': [np.float32(0.9298856), np.float32(0.9244122), np.float32(0.8996215), np.float32(0.9051497), np.float32(0.8954625), np.float32(0.91677994), np.float32(0.8731581), np.float32(0.87292343), np.float32(0.86176693), np.float32(0.846607), np.float32(0.8142526), np.float32(0.7898627), np.float32(0.6667825), np.float32(0.6554714), np.float32(0.6803622), np.float32(0.65180486), np.float32(0.6409098), np.float32(0.6534679), np.float32(0.5848238), np.float32(0.5754129), np.float32(0.52946573), np.float32(0.52730703), np.float32(0.54136056), np.float32(0.60430664), np.float32(0.6226144), np.float32(0.637553), np.float32(0.6486494), np.float32(0.62066257), np.float32(0.61324424), np.float32(0.59532976), np.float32(0.5479204), np.float32(0.54719174), np.float32(0.54141134), np.float32(0.59658086), np.float32(0.5804293), np.float32(0.6168511), np.float32(0.64167416), np.float32(0.64553595), np.float32(0.6441478), np.float32(0.6562603), np.float32(0.6761841), np.float32(0.66825897), np.float32(0.6880127), np.float32(0.64448994), np.float32(0.65590894), np.float32(0.63944626), np.float32(0.6266695), np.float32(0.6666391), np.float32(0.6946854), np.float32(0.69336927), np.float32(0.6745214), np.float32(0.67178047), np.float32(0.6480659), np.float32(0.57517797), np.float32(0.5941388), np.float32(0.5482035), np.float32(0.5229424), np.float32(0.4733676), np.float32(0.46648833), np.float32(0.37562338), np.float32(0.32101563), np.float32(0.32100046), np.float32(0.26691142), np.float32(0.18709308), np.float32(0.1794368), np.float32(0.19356953), np.float32(0.16855842), np.float32(0.1668498), np.float32(0.16828935), np.float32(0.16830157), np.float32(0.16526414), np.float32(0.17515188), np.float32(0.16013573), np.float32(0.15480113), np.float32(0.1541224), np.float32(0.14186259), np.float32(0.16690972), np.float32(0.18799286), np.float32(0.20198764), np.float32(0.21678364), np.float32(0.23485765), np.float32(0.2645988), np.float32(0.26143312), np.float32(0.2895915), np.float32(0.2563939), np.float32(0.23605022), np.float32(0.27025372), np.float32(0.27833542), np.float32(0.25743824), np.float32(0.22677538), np.float32(0.27102375), np.float32(0.27191928), np.float32(0.25826022), np.float32(0.25692838), np.float32(0.25992423), np.float32(0.249491), np.float32(0.23307246), np.float32(0.23052704), np.float32(0.24207798), np.float32(0.32655892), np.float32(0.37608436), np.float32(0.40928996), np.float32(0.45953736), np.float32(0.49708962), np.float32(0.5317013), np.float32(0.53497684), np.float32(0.54575545), np.float32(0.5713175), np.float32(0.65524495), np.float32(0.66159064), np.float32(0.72280055), np.float32(0.79208374), np.float32(0.8664376), np.float32(0.8745082), np.float32(0.8946463), np.float32(0.90328336), np.float32(0.883307), np.float32(0.8627005), np.float32(0.86301947), np.float32(0.8635197), np.float32(0.8797076), np.float32(0.8733767), np.float32(0.85352355), np.float32(0.8211738), np.float32(0.79379356), np.float32(0.74937797), np.float32(0.63627577), np.float32(0.6193993), np.float32(0.5445874), np.float32(0.48142526), np.float32(0.43065235), np.float32(0.4086914), np.float32(0.3006088), np.float32(0.23696756), np.float32(0.1860812), np.float32(0.13995287), np.float32(0.104721814), np.float32(0.087156825), np.float32(0.06663611), np.float32(0.06010868), np.float32(0.056706913), np.float32(0.058224294), np.float32(0.059251677), np.float32(0.060040336), np.float32(0.053287026), np.float32(0.051631935), np.float32(0.053916276), np.float32(0.053637907), np.float32(0.05014476), np.float32(0.04995178), np.float32(0.05329953), np.float32(0.050028764), np.float32(0.047583345), np.float32(0.05356661), np.float32(0.05071364), np.float32(0.047864858), np.float32(0.055819333), np.float32(0.06803437), np.float32(0.07640151), np.float32(0.08373408), np.float32(0.09347149), np.float32(0.092907585), np.float32(0.09784903), np.float32(0.116684414), np.float32(0.11819759), np.float32(0.11421758), np.float32(0.10878455), np.float32(0.11835304), np.float32(0.13066843), np.float32(0.14283466), np.float32(0.14334537), np.float32(0.14877515), np.float32(0.1633132), np.float32(0.18301961), np.float32(0.19080523), np.float32(0.22961754), np.float32(0.25328124), np.float32(0.22895588), np.float32(0.2522082), np.float32(0.2714297), np.float32(0.2591716), np.float32(0.25890517), np.float32(0.25545347), np.float32(0.24813063), np.float32(0.22367494), np.float32(0.22059025), np.float32(0.23210312), np.float32(0.18652336), np.float32(0.22002348), np.float32(0.20774302), np.float32(0.25121486), np.float32(0.26724726), np.float32(0.28267357), np.float32(0.2801337), np.float32(0.24072117), np.float32(0.21935245), np.float32(0.1996387), np.float32(0.20823891), np.float32(0.1401867), np.float32(0.10101938), np.float32(0.08227686), np.float32(0.07309875), np.float32(0.05931693), np.float32(0.048878778), np.float32(0.044784248), np.float32(0.041049387), np.float32(0.039870515), np.float32(0.044615623), np.float32(0.04561206), np.float32(0.0496188), np.float32(0.056343507), np.float32(0.059935875), np.float32(0.059492406), np.float32(0.06301005), np.float32(0.063429564), np.float32(0.056187496), np.float32(0.050310932), np.float32(0.047277853), np.float32(0.044991136), np.float32(0.046537522), np.float32(0.05611866), np.float32(0.050782036), np.float32(0.05169189), np.float32(0.05690615), np.float32(0.05175871), np.float32(0.049994737), np.float32(0.051001497), np.float32(0.052257337), np.float32(0.053987652), np.float32(0.05659877), np.float32(0.05907412), np.float32(0.059178226), np.float32(0.06048595), np.float32(0.063278206), np.float32(0.056731448), np.float32(0.058697257), np.float32(0.055440094), np.float32(0.050694842), np.float32(0.049952053), np.float32(0.050203357), np.float32(0.054047406), np.float32(0.05313095), np.float32(0.05317241), np.float32(0.054998092), np.float32(0.0521315), np.float32(0.06380175), np.float32(0.08413363), np.float32(0.09779821), np.float32(0.11269278), np.float32(0.12677847), np.float32(0.13760573), np.float32(0.14242165), np.float32(0.15208924), np.float32(0.1710013), np.float32(0.15664096), np.float32(0.14779033), np.float32(0.1419584), np.float32(0.1323681), np.float32(0.117616974), np.float32(0.11840819), np.float32(0.13040687), np.float32(0.14145564), np.float32(0.14939135), np.float32(0.155732), np.float32(0.16577986), np.float32(0.17915088), np.float32(0.19004329), np.float32(0.2278166), np.float32(0.24904099), np.float32(0.24159527), np.float32(0.24393958), np.float32(0.23653965), np.float32(0.261182), np.float32(0.29256946), np.float32(0.36432233), np.float32(0.3906194), np.float32(0.39818406), np.float32(0.41656494), np.float32(0.4647213), np.float32(0.565773), np.float32(0.6389234), np.float32(0.7091219), np.float32(0.8053522), np.float32(0.85340124), np.float32(0.849028), np.float32(0.87604773), np.float32(0.8406587), np.float32(0.83557135), np.float32(0.74540997), np.float32(0.6922242), np.float32(0.71233153), np.float32(0.70978916), np.float32(0.7206503), np.float32(0.6745455), np.float32(0.626036), np.float32(0.60139126), np.float32(0.51228786), np.float32(0.47547713), np.float32(0.5865649), np.float32(0.72408295), np.float32(0.8648458), np.float32(0.9191614), np.float32(0.8581106), np.float32(0.9016908), np.float32(0.9007761), np.float32(0.8817257), np.float32(0.86598146), np.float32(0.8130277), np.float32(0.8394233), np.float32(0.8301384), np.float32(0.75413567), np.float32(0.73151267), np.float32(0.68970245), np.float32(0.7055948), np.float32(0.7373375), np.float32(0.64478946), np.float32(0.6205428), np.float32(0.71113986), np.float32(0.6395547), np.float32(0.7795696), np.float32(0.82900023), np.float32(0.70303786), np.float32(0.69609946), np.float32(0.61245), np.float32(0.7259608), np.float32(0.6888453), np.float32(0.5760046), np.float32(0.8093183), np.float32(0.8158592), np.float32(0.7011701), np.float32(0.630804), np.float32(0.5641961), np.float32(0.52322376), np.float32(0.4147832), np.float32(0.54999524), np.float32(0.37890404)], 'MGCVISREVSKGIISEVKEEKGLSGQSKRKVDGVSGSKSEVVVEVQNGEEKEKEKGGGEGVQRPRGERRRSKTNPRPSNLPKHLRGEQVAAGWPPWLTAVCGEALSGWIPRKADTFEKIDKIGQGTYSNVYKAKDTMTGKIVALKKVRFDNLEPESVKFMAREILILRRLDHPNVVKLQGLVTSRMSCSLYLVFDYMDHDLAGLAASPGIRFTEPQVKCYMHQLLSGLEHCHSRHVLHRDIKGSNLLIDNEGTLKIADFGLASIFDPNHKHPMTSRVVTLWYRPPELLLGATDYSVGVDLWSAGCILGELLAGKPIMPGRTEVEQLHKIYKLCGSPSDEYWKKSKLPNATLFKPREPYKRRIRDTFKDFPPSALPLIDTLLAIDPVERETASDALRSEFFSTEPYACDPSSLPKYPPSKEMDAKRRDDEMRRQRAAGKAQADGPKKHRTRDRGTKAFPAPEANAELQSNIDRRRLITHANAKSKSEKFPPPHQDGQLGFPLGSSHHIDPDTVPTDVSFTSTSYTYSKEPFQAWSGPIGNAADIGVPKRKKHTAGDALDLSKPQKDSLKDKIKGKKIIA': [np.float32(0.93235004), np.float32(0.9621456), np.float32(0.96958435), np.float32(0.967906), np.float32(0.9646711), np.float32(0.9552871), np.float32(0.95049596), np.float32(0.92709935), np.float32(0.9187057), np.float32(0.92807764), np.float32(0.91570234), np.float32(0.9060563), np.float32(0.9049747), np.float32(0.8965327), np.float32(0.9029498), np.float32(0.9020891), np.float32(0.92380655), np.float32(0.9291211), np.float32(0.9365951), np.float32(0.9351669), np.float32(0.9343576), np.float32(0.94504523), np.float32(0.9530199), np.float32(0.9531907), np.float32(0.9609523), np.float32(0.9625287), np.float32(0.9671282), np.float32(0.96860564), np.float32(0.9692479), np.float32(0.96969664), np.float32(0.96978956), np.float32(0.9703475), np.float32(0.97041726), np.float32(0.96878606), np.float32(0.96894866), np.float32(0.9707883), np.float32(0.97095), np.float32(0.9719749), np.float32(0.9725174), np.float32(0.9741925), np.float32(0.9744092), np.float32(0.9742923), np.float32(0.97375715), np.float32(0.9736501), np.float32(0.9724387), np.float32(0.973777), np.float32(0.9730751), np.float32(0.97433347), np.float32(0.9746912), np.float32(0.9770219), np.float32(0.9767749), np.float32(0.977359), np.float32(0.97728264), np.float32(0.9796649), np.float32(0.97945887), np.float32(0.98056614), np.float32(0.9823115), np.float32(0.98315835), np.float32(0.9846949), np.float32(0.98427933), np.float32(0.9854466), np.float32(0.9854925), np.float32(0.9863777), np.float32(0.98643005), np.float32(0.986613), np.float32(0.986211), np.float32(0.98630756), np.float32(0.9861669), np.float32(0.9865392), np.float32(0.9854196), np.float32(0.9854541), np.float32(0.9845381), np.float32(0.98368764), np.float32(0.9823564), np.float32(0.98094475), np.float32(0.97863925), np.float32(0.9753759), np.float32(0.96655), np.float32(0.9633434), np.float32(0.9531324), np.float32(0.9379799), np.float32(0.9288783), np.float32(0.91408676), np.float32(0.9080937), np.float32(0.8687307), np.float32(0.82257587), np.float32(0.7823272), np.float32(0.7602177), np.float32(0.7062935), np.float32(0.68165207), np.float32(0.62936074), np.float32(0.6037028), np.float32(0.56407845), np.float32(0.5117439), np.float32(0.40825245), np.float32(0.28731963), np.float32(0.24354072), np.float32(0.19866464), np.float32(0.19430749), np.float32(0.19045554), np.float32(0.1609061), np.float32(0.15134454), np.float32(0.14073983), np.float32(0.13045426), np.float32(0.11540808), np.float32(0.1250897), np.float32(0.13095622), np.float32(0.119106434), np.float32(0.12947968), np.float32(0.1491498), np.float32(0.15223385), np.float32(0.15079458), np.float32(0.16990867), np.float32(0.17980908), np.float32(0.1717296), np.float32(0.16474186), np.float32(0.15966423), np.float32(0.15921058), np.float32(0.16459467), np.float32(0.1650757), np.float32(0.17537485), np.float32(0.19564526), np.float32(0.20268805), np.float32(0.20377305), np.float32(0.2069532), np.float32(0.20502196), np.float32(0.2014292), np.float32(0.21099803), np.float32(0.23859636), np.float32(0.21431741), np.float32(0.20290197), np.float32(0.21420182), np.float32(0.21494009), np.float32(0.21447468), np.float32(0.18225412), np.float32(0.20016798), np.float32(0.16228291), np.float32(0.16259664), np.float32(0.15349688), np.float32(0.15797015), np.float32(0.15349129), np.float32(0.1456551), np.float32(0.157628), np.float32(0.16131268), np.float32(0.14469552), np.float32(0.13001135), np.float32(0.11915001), np.float32(0.102952555), np.float32(0.09077746), np.float32(0.083384685), np.float32(0.07932331), np.float32(0.07077564), np.float32(0.062159695), np.float32(0.057187684), np.float32(0.057098735), np.float32(0.056897204), np.float32(0.06311403), np.float32(0.06763223), np.float32(0.06335866), np.float32(0.068035886), np.float32(0.066191755), np.float32(0.07302031), np.float32(0.06831509), np.float32(0.055329803), np.float32(0.052869175), np.float32(0.051218577), np.float32(0.04288294), np.float32(0.037965193), np.float32(0.03806525), np.float32(0.036363136), np.float32(0.03170662), np.float32(0.03334251), np.float32(0.037692517), np.float32(0.042500395), np.float32(0.041455507), np.float32(0.044692963), np.float32(0.04790107), np.float32(0.045806203), np.float32(0.044347472), np.float32(0.045568727), np.float32(0.0400254), np.float32(0.036215853), np.float32(0.03356673), np.float32(0.029226618), np.float32(0.026733378), np.float32(0.02334729), np.float32(0.022669258), np.float32(0.025589228), np.float32(0.026945759), np.float32(0.024151586), np.float32(0.02587838), np.float32(0.02487301), np.float32(0.025545526), np.float32(0.02710826), np.float32(0.030686425), np.float32(0.03263884), np.float32(0.034326777), np.float32(0.034392696), np.float32(0.0353268), np.float32(0.039566204), np.float32(0.04030405), np.float32(0.04707604), np.float32(0.052940182), np.float32(0.06423733), np.float32(0.071722105), np.float32(0.06797507), np.float32(0.076874845), np.float32(0.08059088), np.float32(0.07694388), np.float32(0.07286337), np.float32(0.07080731), np.float32(0.06666723), np.float32(0.058439806), np.float32(0.056780502), np.float32(0.05779381), np.float32(0.05427876), np.float32(0.048223168), np.float32(0.051114343), np.float32(0.048588622), np.float32(0.044205427), np.float32(0.03817095), np.float32(0.03596561), np.float32(0.037080225), np.float32(0.034480155), np.float32(0.032688297), np.float32(0.029276807), np.float32(0.026599662), np.float32(0.025760313), np.float32(0.02338667), np.float32(0.026110467), np.float32(0.028729362), np.float32(0.027686452), np.float32(0.028901216), np.float32(0.030450506), np.float32(0.02662245), np.float32(0.024652464), np.float32(0.024530634), np.float32(0.022984045), np.float32(0.02334056), np.float32(0.027405692), np.float32(0.028872116), np.float32(0.02659501), np.float32(0.023678677), np.float32(0.023965593), np.float32(0.022587042), np.float32(0.019386167), np.float32(0.0197708), np.float32(0.01772797), np.float32(0.019732798), np.float32(0.021465538), np.float32(0.022276301), np.float32(0.022521142), np.float32(0.024977846), np.float32(0.027995223), np.float32(0.027163371), np.float32(0.03354468), np.float32(0.043878943), np.float32(0.04917184), np.float32(0.06413997), np.float32(0.073436216), np.float32(0.083638184), np.float32(0.085042074), np.float32(0.081551395), np.float32(0.07343459), np.float32(0.07205629), np.float32(0.068308674), np.float32(0.06471374), np.float32(0.062122595), np.float32(0.05713851), np.float32(0.05490232), np.float32(0.049912997), np.float32(0.051917713), np.float32(0.05361243), np.float32(0.057674486), np.float32(0.06219892), np.float32(0.061593145), np.float32(0.058644325), np.float32(0.057145473), np.float32(0.055636287), np.float32(0.049522005), np.float32(0.041753564), np.float32(0.03881574), np.float32(0.03281122), np.float32(0.029124703), np.float32(0.024139525), np.float32(0.021351324), np.float32(0.017277831), np.float32(0.015540125), np.float32(0.013852205), np.float32(0.0134659065), np.float32(0.014109135), np.float32(0.013828307), np.float32(0.014782574), np.float32(0.014451859), np.float32(0.013978051), np.float32(0.013274231), np.float32(0.013299994), np.float32(0.013036702), np.float32(0.013032617), np.float32(0.013097915), np.float32(0.014210938), np.float32(0.016341921), np.float32(0.016600432), np.float32(0.018505765), np.float32(0.019035183), np.float32(0.017610913), np.float32(0.019623684), np.float32(0.021667147), np.float32(0.027305722), np.float32(0.031358212), np.float32(0.040551413), np.float32(0.04394669), np.float32(0.050799955), np.float32(0.054896124), np.float32(0.054443877), np.float32(0.0560107), np.float32(0.06289401), np.float32(0.0608391), np.float32(0.060041305), np.float32(0.07051125), np.float32(0.07644666), np.float32(0.074296035), np.float32(0.08112966), np.float32(0.089431144), np.float32(0.09678011), np.float32(0.10333327), np.float32(0.10148046), np.float32(0.10320453), np.float32(0.09932498), np.float32(0.09388344), np.float32(0.09253626), np.float32(0.10583497), np.float32(0.10614083), np.float32(0.11345961), np.float32(0.113287285), np.float32(0.1305897), np.float32(0.1380712), np.float32(0.14549696), np.float32(0.16933532), np.float32(0.17955086), np.float32(0.18430784), np.float32(0.20187038), np.float32(0.21809402), np.float32(0.22732759), np.float32(0.24707775), np.float32(0.27142838), np.float32(0.2642701), np.float32(0.2790453), np.float32(0.30063918), np.float32(0.3016826), np.float32(0.32621536), np.float32(0.30007836), np.float32(0.301919), np.float32(0.3338076), np.float32(0.3212829), np.float32(0.29922017), np.float32(0.31112927), np.float32(0.29299775), np.float32(0.28984386), np.float32(0.2770964), np.float32(0.29737976), np.float32(0.3330417), np.float32(0.32432368), np.float32(0.35269913), np.float32(0.3603137), np.float32(0.33419496), np.float32(0.31233704), np.float32(0.3189834), np.float32(0.29610267), np.float32(0.2936777), np.float32(0.3409643), np.float32(0.29454896), np.float32(0.28849724), np.float32(0.30427775), np.float32(0.2825887), np.float32(0.2857788), np.float32(0.31410232), np.float32(0.35921156), np.float32(0.3898163), np.float32(0.42386517), np.float32(0.47499645), np.float32(0.47937933), np.float32(0.49886906), np.float32(0.49193215), np.float32(0.51556355), np.float32(0.5283157), np.float32(0.5375959), np.float32(0.5490564), np.float32(0.56194067), np.float32(0.56220067), np.float32(0.53564596), np.float32(0.5519384), np.float32(0.59515566), np.float32(0.6390677), np.float32(0.64802265), np.float32(0.6522296), np.float32(0.7094968), np.float32(0.70611495), np.float32(0.7209504), np.float32(0.70154065), np.float32(0.71988744), np.float32(0.68872815), np.float32(0.6515598), np.float32(0.7149615), np.float32(0.7133551), np.float32(0.7174666), np.float32(0.78177226), np.float32(0.8199544), np.float32(0.8575717), np.float32(0.8917789), np.float32(0.9069886), np.float32(0.9048364), np.float32(0.91756856), np.float32(0.91809165), np.float32(0.9240869), np.float32(0.9217838), np.float32(0.91996944), np.float32(0.91181326), np.float32(0.89795715), np.float32(0.88560575), np.float32(0.8878617), np.float32(0.8827436), np.float32(0.89141136), np.float32(0.8864556), np.float32(0.87670356), np.float32(0.8765072), np.float32(0.87289923), np.float32(0.8793661), np.float32(0.88092804), np.float32(0.8864025), np.float32(0.90059274), np.float32(0.89545214), np.float32(0.89590544), np.float32(0.89416987), np.float32(0.8983878), np.float32(0.9085635), np.float32(0.9184062), np.float32(0.9270907), np.float32(0.93855613), np.float32(0.94824535), np.float32(0.95827705), np.float32(0.96582216), np.float32(0.9693783), np.float32(0.97307885), np.float32(0.9763217), np.float32(0.97917527), np.float32(0.9796744), np.float32(0.97975403), np.float32(0.97997254), np.float32(0.9811413), np.float32(0.9802786), np.float32(0.9801226), np.float32(0.97972614), np.float32(0.97917044), np.float32(0.97841483), np.float32(0.9790396), np.float32(0.977747), np.float32(0.9769066), np.float32(0.9753974), np.float32(0.97256845), np.float32(0.9697487), np.float32(0.9671449), np.float32(0.9651909), np.float32(0.9624325), np.float32(0.9585286), np.float32(0.9538469), np.float32(0.9555713), np.float32(0.9510627), np.float32(0.9521064), np.float32(0.9479008), np.float32(0.9529281), np.float32(0.95158166), np.float32(0.95210344), np.float32(0.9458298), np.float32(0.9484689), np.float32(0.9500767), np.float32(0.95341897), np.float32(0.9534721), np.float32(0.9539206), np.float32(0.9579521), np.float32(0.95880455), np.float32(0.9622038), np.float32(0.9660711), np.float32(0.96762097), np.float32(0.9689276), np.float32(0.97179824), np.float32(0.972508), np.float32(0.97275984), np.float32(0.9740571), np.float32(0.9764425), np.float32(0.976384), np.float32(0.9765376), np.float32(0.97686064), np.float32(0.9770083), np.float32(0.9773687), np.float32(0.9781439), np.float32(0.9773022), np.float32(0.97705156), np.float32(0.9779881), np.float32(0.9775188), np.float32(0.9776007), np.float32(0.97777265), np.float32(0.97833085), np.float32(0.9784494), np.float32(0.97813785), np.float32(0.9774579), np.float32(0.977572), np.float32(0.97746354), np.float32(0.9759477), np.float32(0.9741324), np.float32(0.9737926), np.float32(0.9727496), np.float32(0.9720923), np.float32(0.9714556), np.float32(0.9695402), np.float32(0.97106725), np.float32(0.97053176), np.float32(0.9696624), np.float32(0.9692058), np.float32(0.96885484), np.float32(0.9664062), np.float32(0.9656965), np.float32(0.9635407), np.float32(0.9599341), np.float32(0.9589908), np.float32(0.95842326), np.float32(0.9595971), np.float32(0.9610846), np.float32(0.9603992), np.float32(0.9596648), np.float32(0.9624177), np.float32(0.9651698), np.float32(0.96763045), np.float32(0.96781665), np.float32(0.96868914), np.float32(0.9690057), np.float32(0.9704607), np.float32(0.9721538), np.float32(0.9717856), np.float32(0.9724917), np.float32(0.972376), np.float32(0.9743965), np.float32(0.9736119), np.float32(0.9733506), np.float32(0.97213393), np.float32(0.9702712), np.float32(0.97199786), np.float32(0.97149163), np.float32(0.97073305), np.float32(0.97056514), np.float32(0.96753645), np.float32(0.96697116), np.float32(0.9667813), np.float32(0.9692621), np.float32(0.9682901), np.float32(0.9680454), np.float32(0.97187525), np.float32(0.96925294), np.float32(0.969287), np.float32(0.9694337), np.float32(0.9692435), np.float32(0.9652413), np.float32(0.9643498), np.float32(0.9590251), np.float32(0.9579626), np.float32(0.95861197), np.float32(0.9552764), np.float32(0.9518752), np.float32(0.948583), np.float32(0.9450329), np.float32(0.9326298), np.float32(0.9292067), np.float32(0.9299485), np.float32(0.9249373), np.float32(0.9170461), np.float32(0.90445834), np.float32(0.9157213), np.float32(0.0044779503)], 'MRAALFCIFTYLDTKTLLRTAEVCRDWKFVARHPAVWTRVLLENARISSKFLGTLSQWCTQTHSLILQNLKPRQRGKKESKDDYVKSTRGCLEEGLEALLKATGSNLLILKISHCPNLLTDRSLWLASCYCRALQAVTYRSATDPVGQEVIWALGAGCRDIISLQVAPLHPCQQPARFSNRCLQTIGRCWPHLRALGVGGAGCGIQGLASLARNCMRLQVLELDHVSEINQEVAAEVCREGLKGLEMLVLTSTPVTPKALLHFNSVCRNLKSIVVQIGIEDYFEDPNSPEARKLFDEMVNKLQALKKRPGFSKILHVKADSLC': [np.float32(0.8724237), np.float32(0.84180206), np.float32(0.7997985), np.float32(0.0089721605), np.float32(0.7640475), np.float32(0.62703145), np.float32(0.56579864), np.float32(0.4415861), np.float32(0.44919524), np.float32(0.43370214), np.float32(0.4464515), np.float32(0.42529196), np.float32(0.43838742), np.float32(0.49466652), np.float32(0.43115014), np.float32(0.41529953), np.float32(0.454257), np.float32(0.45930678), np.float32(0.40970495), np.float32(0.40437505), np.float32(0.35203445), np.float32(0.3355189), np.float32(0.3333967), np.float32(0.3321238), np.float32(0.32322174), np.float32(0.24689421), np.float32(0.24408472), np.float32(0.20954819), np.float32(0.19282588), np.float32(0.17036426), np.float32(0.17807062), np.float32(0.18730298), np.float32(0.18192147), np.float32(0.2391809), np.float32(0.30370316), np.float32(0.26897115), np.float32(0.22747546), np.float32(0.2289329), np.float32(0.23951477), np.float32(0.22451645), np.float32(0.16475582), np.float32(0.20356098), np.float32(0.20989726), np.float32(0.18520238), np.float32(0.16169296), np.float32(0.19001378), np.float32(0.17420384), np.float32(0.14973712), np.float32(0.1501531), np.float32(0.16089793), np.float32(0.1668164), np.float32(0.1673684), np.float32(0.2005258), np.float32(0.20039068), np.float32(0.19870554), np.float32(0.17332265), np.float32(0.20703438), np.float32(0.18801557), np.float32(0.16373728), np.float32(0.19710255), np.float32(0.20381188), np.float32(0.20278308), np.float32(0.20592052), np.float32(0.22387661), np.float32(0.26178065), np.float32(0.2890888), np.float32(0.35414094), np.float32(0.3799529), np.float32(0.4188867), np.float32(0.43341604), np.float32(0.47452503), np.float32(0.52371424), np.float32(0.52585167), np.float32(0.54073703), np.float32(0.5958502), np.float32(0.64492446), np.float32(0.7073303), np.float32(0.7329491), np.float32(0.8313325), np.float32(0.83526206), np.float32(0.80722195), np.float32(0.7646511), np.float32(0.7613939), np.float32(0.6986176), np.float32(0.61428803), np.float32(0.5705759), np.float32(0.49793184), np.float32(0.41388598), np.float32(0.34613734), np.float32(0.31126094), np.float32(0.2238723), np.float32(0.17488302), np.float32(0.13123144), np.float32(0.10687349), np.float32(0.09566503), np.float32(0.084445536), np.float32(0.081165396), np.float32(0.072694674), np.float32(0.06085756), np.float32(0.056424666), np.float32(0.049174044), np.float32(0.041559745), np.float32(0.043827508), np.float32(0.042717878), np.float32(0.047604494), np.float32(0.05226532), np.float32(0.045166727), np.float32(0.04712934), np.float32(0.053242333), np.float32(0.058115058), np.float32(0.05905622), np.float32(0.05808394), np.float32(0.059715234), np.float32(0.054533742), np.float32(0.051004544), np.float32(0.045404147), np.float32(0.03971372), np.float32(0.036724154), np.float32(0.034175392), np.float32(0.033760034), np.float32(0.038049307), np.float32(0.036497407), np.float32(0.036929835), np.float32(0.03792493), np.float32(0.040222738), np.float32(0.038062807), np.float32(0.037043434), np.float32(0.0390262), np.float32(0.040431164), np.float32(0.039579116), np.float32(0.0435967), np.float32(0.047588844), np.float32(0.04611199), np.float32(0.048265), np.float32(0.05016822), np.float32(0.04696255), np.float32(0.049411148), np.float32(0.053617373), np.float32(0.05131683), np.float32(0.050157417), np.float32(0.04903457), np.float32(0.052313652), np.float32(0.050806932), np.float32(0.0553102), np.float32(0.056105003), np.float32(0.060609072), np.float32(0.06367186), np.float32(0.064283416), np.float32(0.068213046), np.float32(0.071231164), np.float32(0.07084944), np.float32(0.069120586), np.float32(0.05740963), np.float32(0.05270396), np.float32(0.04689292), np.float32(0.044103526), np.float32(0.04111671), np.float32(0.03670703), np.float32(0.038963355), np.float32(0.04692933), np.float32(0.047305245), np.float32(0.052107837), np.float32(0.06618628), np.float32(0.07696792), np.float32(0.08445678), np.float32(0.09765443), np.float32(0.101747446), np.float32(0.09643248), np.float32(0.099202126), np.float32(0.10318851), np.float32(0.10123428), np.float32(0.09828631), np.float32(0.10034934), np.float32(0.10250119), np.float32(0.10071679), np.float32(0.103539355), np.float32(0.12860388), np.float32(0.124794416), np.float32(0.11941737), np.float32(0.11593643), np.float32(0.12693703), np.float32(0.11409433), np.float32(0.11283771), np.float32(0.10680817), np.float32(0.10377422), np.float32(0.08472388), np.float32(0.076272264), np.float32(0.072588734), np.float32(0.06769493), np.float32(0.06013304), np.float32(0.05884525), np.float32(0.056509096), np.float32(0.04703556), np.float32(0.0402293), np.float32(0.055924222), np.float32(0.05314529), np.float32(0.043743797), np.float32(0.047128025), np.float32(0.050621532), np.float32(0.04628969), np.float32(0.04082873), np.float32(0.04638501), np.float32(0.047314625), np.float32(0.0453989), np.float32(0.043210283), np.float32(0.047702532), np.float32(0.04234088), np.float32(0.043593023), np.float32(0.047525473), np.float32(0.04173865), np.float32(0.04290431), np.float32(0.047964144), np.float32(0.04635205), np.float32(0.05020761), np.float32(0.045399603), np.float32(0.042680603), np.float32(0.057394203), np.float32(0.055700723), np.float32(0.050332636), np.float32(0.058077917), np.float32(0.06796644), np.float32(0.062276393), np.float32(0.06145244), np.float32(0.061995864), np.float32(0.065509856), np.float32(0.056523517), np.float32(0.05755191), np.float32(0.06561125), np.float32(0.0701305), np.float32(0.067354776), np.float32(0.07102623), np.float32(0.08203304), np.float32(0.08795433), np.float32(0.07994879), np.float32(0.07507221), np.float32(0.07343734), np.float32(0.06361576), np.float32(0.057768874), np.float32(0.05348398), np.float32(0.051486406), np.float32(0.04299618), np.float32(0.04681467), np.float32(0.052686784), np.float32(0.0492804), np.float32(0.045649), np.float32(0.04829669), np.float32(0.05907489), np.float32(0.055259984), np.float32(0.055772256), np.float32(0.05857521), np.float32(0.06424336), np.float32(0.056805454), np.float32(0.049879476), np.float32(0.051651552), np.float32(0.051978923), np.float32(0.04220736), np.float32(0.043992423), np.float32(0.04827467), np.float32(0.0456427), np.float32(0.048697025), np.float32(0.05475457), np.float32(0.054934442), np.float32(0.050862346), np.float32(0.051910926), np.float32(0.05721384), np.float32(0.05340667), np.float32(0.04821496), np.float32(0.045364276), np.float32(0.052379046), np.float32(0.051701743), np.float32(0.047528204), np.float32(0.04971051), np.float32(0.058720313), np.float32(0.063879065), np.float32(0.066997916), np.float32(0.07759853), np.float32(0.07860798), np.float32(0.08691535), np.float32(0.10053672), np.float32(0.10071953), np.float32(0.10069715), np.float32(0.10931064), np.float32(0.11097529), np.float32(0.09438852), np.float32(0.09596472), np.float32(0.112580284), np.float32(0.10223901), np.float32(0.10022649), np.float32(0.11018892), np.float32(0.121094786), np.float32(0.11820178), np.float32(0.12359642), np.float32(0.12333536), np.float32(0.12011073), np.float32(0.12362365), np.float32(0.13420255), np.float32(0.12762539), np.float32(0.12668295), np.float32(0.12709528), np.float32(0.12865359), np.float32(0.1367504), np.float32(0.13806348), np.float32(0.13096903), np.float32(0.13336897), np.float32(0.1596485), np.float32(0.16056877), np.float32(0.17323942), np.float32(0.20224217), np.float32(0.21065131), np.float32(0.22237204), np.float32(0.2693879), np.float32(0.28097153), np.float32(0.28392562), np.float32(0.28130388), np.float32(0.31044436), np.float32(0.31105447), np.float32(0.27121335), np.float32(0.31425622), np.float32(0.31007028), np.float32(0.27722642), np.float32(0.29591286), np.float32(0.2200454), np.float32(0.14723447)], 'MRPGRGRDGRAALRPERPPGTPRPRGTCRPSATLERAGGVGVHVRAFPFVLQAVKLHEQEQKEETLRLQQLEERRRLQEAELRRVEEEKERALGLQRKERELRERLLTILLSKKADAPHTQDELGVSHADLLQPVLDILQTVSASCVGAASLHPLVGPAPPSSPKETPPRLETDSTPKNVNGSVADEAQCKEGLNSRLAAAGDSSPEKRCPGVLSCIPDNNQQPKGLPAACDQNTPKKDIRSEQDKCNREPSGSRGRASGGRGEDDRHKRERSRPRRASSREDGRQPRKERRQHKKHSRQDDSPQQRSASPDHNRSRRSHSRERSSRRERSRDRRGGSGRKRSRHRRSDRDRSRSGSPSRHRSTWNR': [np.float32(0.9799413), np.float32(0.98071724), np.float32(0.9797046), np.float32(0.98051023), np.float32(0.9796464), np.float32(0.98143077), np.float32(0.9830221), np.float32(0.9841331), np.float32(0.9815455), np.float32(0.9801514), np.float32(0.9799514), np.float32(0.97904724), np.float32(0.9794652), np.float32(0.9772135), np.float32(0.9778186), np.float32(0.9770034), np.float32(0.9765465), np.float32(0.97761065), np.float32(0.9784627), np.float32(0.97970897), np.float32(0.9785333), np.float32(0.97877514), np.float32(0.97783935), np.float32(0.9759275), np.float32(0.9748925), np.float32(0.9698415), np.float32(0.9650512), np.float32(0.9659492), np.float32(0.964263), np.float32(0.95771503), np.float32(0.9545411), np.float32(0.9425348), np.float32(0.93336433), np.float32(0.9298343), np.float32(0.91803086), np.float32(0.895348), np.float32(0.87724537), np.float32(0.8552224), np.float32(0.84472406), np.float32(0.83516353), np.float32(0.83276916), np.float32(0.80686355), np.float32(0.8039813), np.float32(0.80159694), np.float32(0.79381365), np.float32(0.77781314), np.float32(0.7810308), np.float32(0.7637213), np.float32(0.7452507), np.float32(0.7281318), np.float32(0.7100974), np.float32(0.69712377), np.float32(0.67587066), np.float32(0.6542185), np.float32(0.6425915), np.float32(0.6004886), np.float32(0.547136), np.float32(0.5285847), np.float32(0.5280544), np.float32(0.5481454), np.float32(0.53811735), np.float32(0.52936107), np.float32(0.563254), np.float32(0.5727607), np.float32(0.59703004), np.float32(0.60016435), np.float32(0.6091532), np.float32(0.58390075), np.float32(0.573828), np.float32(0.5727565), np.float32(0.5607815), np.float32(0.5569566), np.float32(0.56884825), np.float32(0.581374), np.float32(0.5733519), np.float32(0.58002824), np.float32(0.59288025), np.float32(0.6029952), np.float32(0.6047232), np.float32(0.6055), np.float32(0.6025245), np.float32(0.604022), np.float32(0.60023695), np.float32(0.60098255), np.float32(0.5950915), np.float32(0.59702975), np.float32(0.59879494), np.float32(0.5969018), np.float32(0.60507005), np.float32(0.608022), np.float32(0.60445195), np.float32(0.5899032), np.float32(0.60863924), np.float32(0.62075734), np.float32(0.58787566), np.float32(0.58788633), np.float32(0.6034789), np.float32(0.57604086), np.float32(0.5834261), np.float32(0.5867194), np.float32(0.59245306), np.float32(0.6168664), np.float32(0.6119375), np.float32(0.62962484), np.float32(0.6995175), np.float32(0.7039526), np.float32(0.69858235), np.float32(0.7288156), np.float32(0.79002917), np.float32(0.8277614), np.float32(0.84065527), np.float32(0.8586652), np.float32(0.86008406), np.float32(0.87087756), np.float32(0.8748978), np.float32(0.8693713), np.float32(0.8511617), np.float32(0.86200744), np.float32(0.83889425), np.float32(0.82189494), np.float32(0.8460722), np.float32(0.8479952), np.float32(0.8351335), np.float32(0.7760501), np.float32(0.74688053), np.float32(0.71246326), np.float32(0.71588117), np.float32(0.7316899), np.float32(0.7409396), np.float32(0.77122283), np.float32(0.7502011), np.float32(0.7063389), np.float32(0.6555089), np.float32(0.6596609), np.float32(0.62323684), np.float32(0.5795654), np.float32(0.59876925), np.float32(0.6114939), np.float32(0.645475), np.float32(0.6720714), np.float32(0.6903612), np.float32(0.71351886), np.float32(0.72940284), np.float32(0.7174828), np.float32(0.77951825), np.float32(0.7641963), np.float32(0.8130258), np.float32(0.85648495), np.float32(0.87136763), np.float32(0.8883954), np.float32(0.90239143), np.float32(0.90725034), np.float32(0.9027071), np.float32(0.9168735), np.float32(0.92989933), np.float32(0.94430727), np.float32(0.9501378), np.float32(0.9584079), np.float32(0.967525), np.float32(0.9715547), np.float32(0.9752067), np.float32(0.9785857), np.float32(0.97900325), np.float32(0.97964716), np.float32(0.9797579), np.float32(0.9803079), np.float32(0.97947514), np.float32(0.97951573), np.float32(0.9790756), np.float32(0.97871006), np.float32(0.9790288), np.float32(0.9787064), np.float32(0.97928804), np.float32(0.9790785), np.float32(0.9789605), np.float32(0.979731), np.float32(0.9789218), np.float32(0.9789219), np.float32(0.9778185), np.float32(0.97744125), np.float32(0.9777348), np.float32(0.97652286), np.float32(0.97579455), np.float32(0.97498125), np.float32(0.9753842), np.float32(0.97564566), np.float32(0.9743223), np.float32(0.9746131), np.float32(0.9737737), np.float32(0.9733643), np.float32(0.97273874), np.float32(0.9742221), np.float32(0.9760134), np.float32(0.9763529), np.float32(0.97699195), np.float32(0.9778552), np.float32(0.97846246), np.float32(0.97908086), np.float32(0.9781953), np.float32(0.97757167), np.float32(0.9771786), np.float32(0.976581), np.float32(0.97722524), np.float32(0.9764921), np.float32(0.9756561), np.float32(0.9756246), np.float32(0.97452956), np.float32(0.97456056), np.float32(0.9750022), np.float32(0.97530997), np.float32(0.9761535), np.float32(0.975545), np.float32(0.9750621), np.float32(0.9757662), np.float32(0.9753048), np.float32(0.9735493), np.float32(0.97257805), np.float32(0.97281826), np.float32(0.97206897), np.float32(0.9711468), np.float32(0.9717399), np.float32(0.971582), np.float32(0.97417873), np.float32(0.9739256), np.float32(0.9757775), np.float32(0.9766292), np.float32(0.9772589), np.float32(0.9786863), np.float32(0.9789544), np.float32(0.97906095), np.float32(0.97837275), np.float32(0.97936624), np.float32(0.9786589), np.float32(0.9786128), np.float32(0.9777753), np.float32(0.9783854), np.float32(0.9790495), np.float32(0.9780266), np.float32(0.97832924), np.float32(0.97880334), np.float32(0.97957647), np.float32(0.9795125), np.float32(0.97939885), np.float32(0.98008597), np.float32(0.9800689), np.float32(0.9804827), np.float32(0.9807012), np.float32(0.9810224), np.float32(0.9814268), np.float32(0.9810064), np.float32(0.9812754), np.float32(0.9822772), np.float32(0.9824249), np.float32(0.98326206), np.float32(0.9837335), np.float32(0.9835154), np.float32(0.98364085), np.float32(0.98372316), np.float32(0.98358595), np.float32(0.983761), np.float32(0.9839692), np.float32(0.9835407), np.float32(0.98367995), np.float32(0.9837316), np.float32(0.9843196), np.float32(0.98441064), np.float32(0.98431534), np.float32(0.9842067), np.float32(0.98425335), np.float32(0.9840279), np.float32(0.984082), np.float32(0.98385483), np.float32(0.98335224), np.float32(0.98396355), np.float32(0.9832327), np.float32(0.98323834), np.float32(0.983133), np.float32(0.9836255), np.float32(0.98332083), np.float32(0.9838965), np.float32(0.98449683), np.float32(0.9844881), np.float32(0.9846334), np.float32(0.98443234), np.float32(0.9846385), np.float32(0.98483884), np.float32(0.9839573), np.float32(0.98412424), np.float32(0.9833981), np.float32(0.98228365), np.float32(0.98294973), np.float32(0.9826565), np.float32(0.98259246), np.float32(0.9822833), np.float32(0.9818116), np.float32(0.9817662), np.float32(0.9815056), np.float32(0.9807958), np.float32(0.98032814), np.float32(0.9806706), np.float32(0.98029625), np.float32(0.98031574), np.float32(0.9807027), np.float32(0.981104), np.float32(0.98078936), np.float32(0.98133814), np.float32(0.98127097), np.float32(0.98091197), np.float32(0.9816337), np.float32(0.9812485), np.float32(0.98175746), np.float32(0.98121876), np.float32(0.9811995), np.float32(0.98033386), np.float32(0.97889906), np.float32(0.9799573), np.float32(0.9797671), np.float32(0.9791212), np.float32(0.9791733), np.float32(0.978288), np.float32(0.9790006), np.float32(0.97899216), np.float32(0.9797283), np.float32(0.9806498), np.float32(0.9815377), np.float32(0.98163223), np.float32(0.9820141), np.float32(0.98239785), np.float32(0.98347926), np.float32(0.9839251), np.float32(0.98416024), np.float32(0.9841463), np.float32(0.98420376), np.float32(0.98465216), np.float32(0.9844297), np.float32(0.98453355), np.float32(0.98354167), np.float32(0.982825), np.float32(0.9832714), np.float32(0.9825868), np.float32(0.98255503), np.float32(0.9822329), np.float32(0.9822841), np.float32(0.9827208), np.float32(0.98260134), np.float32(0.9824553), np.float32(0.9821056), np.float32(0.9812624), np.float32(0.9815035), np.float32(0.98123884), np.float32(0.98130256), np.float32(0.98133755), np.float32(0.98067284), np.float32(0.9806758), np.float32(0.9799287), np.float32(0.98048925), np.float32(0.97930133), np.float32(0.9781421), np.float32(0.9776642), np.float32(0.97750354), np.float32(0.97836715), np.float32(0.9792062), np.float32(0.9794581), np.float32(0.9798465), np.float32(0.9786708), np.float32(0.9805502), np.float32(0.97884756)], 'MQYQLSPSGDFKTSAPVRSSHGHRRSTESKKSGGHGNPYLSTDKTNLDISVSFLTSQAQKKMRGMSANHGIFDPTEMLTADDPSNYGYQFLNHATFYNNMDIMQAASGDVPPLMSVNPYKQSFDINDASAAMNMAQFAHTLNAIQNSSYSMSHYNQAPMQHFISPNSFHVSYNQRFPHIKKNATHANRMVEIKKINGHRYMEVTDPQAVSAPPEYKRLDGSLMGVSKSCLEASKKRPISAEPLYSRKVFIGGLPIDVSEEQVWATFGAFGKVLIDWPRRPEHNAERAEQELKKGSGSRAVTGYVFLVFTHERSVQELVNACEFYEDKYYLQLSSPTMTDKAVQVRPWRLSDIDYFCNDNSSVDHRRTVFIGGVPRPTRAQDLARCLEGHYGKVSYVGIDIDPELKYPKGAARVTFSTSQAFVRAISGRFVQVNHAENNKRVEIKPYVMEEQYCDECEGRLCKHNYAPYFCGHASCLQYYCEGCWDRMHIGKNEDNKLEDQHYPMVRTGDQTRLLKHLPHRSSGFKPAPVFHPSSQSTTAKILAYGDQSQRQFSATPSYSF': [np.float32(0.9522745), np.float32(0.9538848), np.float32(0.9541428), np.float32(0.95532614), np.float32(0.95632035), np.float32(0.96299475), np.float32(0.96389306), np.float32(0.9680227), np.float32(0.96786046), np.float32(0.96647346), np.float32(0.970791), np.float32(0.9718075), np.float32(0.97523797), np.float32(0.9740326), np.float32(0.97312886), np.float32(0.97550356), np.float32(0.97593963), np.float32(0.97589785), np.float32(0.9772929), np.float32(0.97897285), np.float32(0.9787356), np.float32(0.97837126), np.float32(0.9785952), np.float32(0.979026), np.float32(0.97946256), np.float32(0.9794334), np.float32(0.9781391), np.float32(0.9770632), np.float32(0.97754025), np.float32(0.97619903), np.float32(0.9746698), np.float32(0.97409046), np.float32(0.9744586), np.float32(0.9721543), np.float32(0.9655847), np.float32(0.96673286), np.float32(0.9671591), np.float32(0.95575845), np.float32(0.95677644), np.float32(0.9265126), np.float32(0.8908711), np.float32(0.8515088), np.float32(0.781838), np.float32(0.7617668), np.float32(0.73995197), np.float32(0.7234311), np.float32(0.75660086), np.float32(0.78761613), np.float32(0.74751705), np.float32(0.7822961), np.float32(0.76199794), np.float32(0.80042547), np.float32(0.74534756), np.float32(0.75333464), np.float32(0.7486807), np.float32(0.82620907), np.float32(0.82727844), np.float32(0.8343301), np.float32(0.8319384), np.float32(0.87220985), np.float32(0.8723535), np.float32(0.8897347), np.float32(0.9283405), np.float32(0.94054645), np.float32(0.9487858), np.float32(0.9576378), np.float32(0.95855814), np.float32(0.9622883), np.float32(0.96989566), np.float32(0.9708232), np.float32(0.97138155), np.float32(0.9722028), np.float32(0.973976), np.float32(0.972335), np.float32(0.9754033), np.float32(0.97319037), np.float32(0.97337216), np.float32(0.9710859), np.float32(0.9737351), np.float32(0.97315174), np.float32(0.97443163), np.float32(0.9750268), np.float32(0.9764555), np.float32(0.97653025), np.float32(0.9766614), np.float32(0.9777544), np.float32(0.9767904), np.float32(0.9743351), np.float32(0.9736423), np.float32(0.97296876), np.float32(0.97255343), np.float32(0.9735894), np.float32(0.9741954), np.float32(0.97439766), np.float32(0.97209656), np.float32(0.9709796), np.float32(0.96969587), np.float32(0.97308075), np.float32(0.97442335), np.float32(0.97647184), np.float32(0.9749237), np.float32(0.9783756), np.float32(0.9764559), np.float32(0.9772918), np.float32(0.97903), np.float32(0.9782286), np.float32(0.9775367), np.float32(0.9781839), np.float32(0.97728443), np.float32(0.9769404), np.float32(0.97693866), np.float32(0.9752475), np.float32(0.97674143), np.float32(0.9763604), np.float32(0.9758444), np.float32(0.9762698), np.float32(0.97727156), np.float32(0.9764549), np.float32(0.9750615), np.float32(0.97470665), np.float32(0.9740693), np.float32(0.9737714), np.float32(0.9747857), np.float32(0.97464186), np.float32(0.9743903), np.float32(0.9732972), np.float32(0.9725467), np.float32(0.9698238), np.float32(0.96733016), np.float32(0.96477526), np.float32(0.9636409), np.float32(0.9629272), np.float32(0.9588155), np.float32(0.96056736), np.float32(0.95554876), np.float32(0.95241195), np.float32(0.9442617), np.float32(0.94143337), np.float32(0.93654144), np.float32(0.9328832), np.float32(0.93204355), np.float32(0.9447797), np.float32(0.952662), np.float32(0.9587554), np.float32(0.9575748), np.float32(0.95908004), np.float32(0.96221215), np.float32(0.9670204), np.float32(0.9663842), np.float32(0.96731067), np.float32(0.97185767), np.float32(0.97040826), np.float32(0.9697035), np.float32(0.97016585), np.float32(0.9699832), np.float32(0.9706062), np.float32(0.97022444), np.float32(0.97111624), np.float32(0.9719982), np.float32(0.96982443), np.float32(0.9707618), np.float32(0.9695347), np.float32(0.9695477), np.float32(0.9687589), np.float32(0.9695276), np.float32(0.967727), np.float32(0.96706855), np.float32(0.9671751), np.float32(0.9655214), np.float32(0.9666443), np.float32(0.9639746), np.float32(0.9624353), np.float32(0.95202184), np.float32(0.9427597), np.float32(0.93219703), np.float32(0.9133421), np.float32(0.9025856), np.float32(0.8832657), np.float32(0.7855995), np.float32(0.7282113), np.float32(0.67412937), np.float32(0.6253582), np.float32(0.51918995), np.float32(0.604979), np.float32(0.67294145), np.float32(0.71447945), np.float32(0.6823677), np.float32(0.70230854), np.float32(0.7013863), np.float32(0.72005194), np.float32(0.6733231), np.float32(0.77640945), np.float32(0.715737), np.float32(0.7076343), np.float32(0.75330305), np.float32(0.7028923), np.float32(0.6507765), np.float32(0.62729317), np.float32(0.680787), np.float32(0.5597487), np.float32(0.58147925), np.float32(0.5808208), np.float32(0.58967954), np.float32(0.5960913), np.float32(0.61925197), np.float32(0.69113797), np.float32(0.62561136), np.float32(0.64726615), np.float32(0.6333913), np.float32(0.66983396), np.float32(0.76385516), np.float32(0.6173117), np.float32(0.58085793), np.float32(0.53225344), np.float32(0.550059), np.float32(0.57617396), np.float32(0.5976884), np.float32(0.5543589), np.float32(0.5313155), np.float32(0.5545977), np.float32(0.5540213), np.float32(0.438287), np.float32(0.40977687), np.float32(0.512649), np.float32(0.5707247), np.float32(0.5385096), np.float32(0.51031536), np.float32(0.51897496), np.float32(0.52910006), np.float32(0.5272729), np.float32(0.4562434), np.float32(0.36663046), np.float32(0.3815976), np.float32(0.32841647), np.float32(0.33887425), np.float32(0.32713792), np.float32(0.27976584), np.float32(0.30135593), np.float32(0.2784633), np.float32(0.27049348), np.float32(0.24152055), np.float32(0.22165254), np.float32(0.20519105), np.float32(0.17386715), np.float32(0.15642056), np.float32(0.15068422), np.float32(0.13472961), np.float32(0.11744233), np.float32(0.11547717), np.float32(0.101412565), np.float32(0.08942592), np.float32(0.08122135), np.float32(0.075719975), np.float32(0.07023478), np.float32(0.06403052), np.float32(0.06400243), np.float32(0.06451507), np.float32(0.061331753), np.float32(0.055527367), np.float32(0.054753132), np.float32(0.05458215), np.float32(0.05050609), np.float32(0.048525702), np.float32(0.047832966), np.float32(0.043900143), np.float32(0.049312133), np.float32(0.052045625), np.float32(0.054813392), np.float32(0.056398638), np.float32(0.065901875), np.float32(0.07188702), np.float32(0.07470103), np.float32(0.06839498), np.float32(0.07539457), np.float32(0.08790656), np.float32(0.09300035), np.float32(0.10780656), np.float32(0.13322239), np.float32(0.15316439), np.float32(0.15721291), np.float32(0.17817988), np.float32(0.21365687), np.float32(0.21883374), np.float32(0.21919082), np.float32(0.22389027), np.float32(0.233359), np.float32(0.27113765), np.float32(0.25619996), np.float32(0.23991904), np.float32(0.232734), np.float32(0.2091245), np.float32(0.18339737), np.float32(0.1651619), np.float32(0.13979396), np.float32(0.12329571), np.float32(0.09839131), np.float32(0.08371573), np.float32(0.063299276), np.float32(0.0568292), np.float32(0.060201958), np.float32(0.058773387), np.float32(0.051576905), np.float32(0.042405464), np.float32(0.047071267), np.float32(0.04406535), np.float32(0.034098964), np.float32(0.028935082), np.float32(0.028897109), np.float32(0.026514255), np.float32(0.023185756), np.float32(0.023064844), np.float32(0.023204716), np.float32(0.02305516), np.float32(0.024715487), np.float32(0.03192484), np.float32(0.036536384), np.float32(0.041783065), np.float32(0.04495086), np.float32(0.04815633), np.float32(0.055564776), np.float32(0.05767122), np.float32(0.06395767), np.float32(0.07008867), np.float32(0.06915313), np.float32(0.074144304), np.float32(0.07139725), np.float32(0.0839411), np.float32(0.0827108), np.float32(0.08554984), np.float32(0.0962492), np.float32(0.10002518), np.float32(0.102123), np.float32(0.103837736), np.float32(0.11023154), np.float32(0.110766865), np.float32(0.10344106), np.float32(0.109778255), np.float32(0.09732664), np.float32(0.09034423), np.float32(0.08417728), np.float32(0.080617644), np.float32(0.0813679), np.float32(0.07702534), np.float32(0.07191502), np.float32(0.07280114), np.float32(0.07250593), np.float32(0.07264599), np.float32(0.07276601), np.float32(0.07621586), np.float32(0.082429126), np.float32(0.07900735), np.float32(0.0805948), np.float32(0.07620628), np.float32(0.08312839), np.float32(0.08635274), np.float32(0.077614725), np.float32(0.07122974), np.float32(0.06721223), np.float32(0.06126801), np.float32(0.061740693), np.float32(0.059251063), np.float32(0.059957653), np.float32(0.0601967), np.float32(0.058626574), np.float32(0.06322016), np.float32(0.06676024), np.float32(0.06559404), np.float32(0.07138314), np.float32(0.07689625), np.float32(0.069628134), np.float32(0.055151097), np.float32(0.044568896), np.float32(0.043993987), np.float32(0.037041612), np.float32(0.03321324), np.float32(0.0320474), np.float32(0.033345874), np.float32(0.03415203), np.float32(0.03537525), np.float32(0.04123423), np.float32(0.058739264), np.float32(0.059601113), np.float32(0.06588101), np.float32(0.06445909), np.float32(0.057309005), np.float32(0.054956455), np.float32(0.050539527), np.float32(0.045978777), np.float32(0.04032256), np.float32(0.039022222), np.float32(0.039829746), np.float32(0.048075043), np.float32(0.04535702), np.float32(0.054665636), np.float32(0.0594196), np.float32(0.069560595), np.float32(0.07797382), np.float32(0.09093059), np.float32(0.09926181), np.float32(0.09319467), np.float32(0.088229604), np.float32(0.08077134), np.float32(0.07850099), np.float32(0.07176173), np.float32(0.07451925), np.float32(0.083261944), np.float32(0.082035), np.float32(0.08307911), np.float32(0.084854096), np.float32(0.08612055), np.float32(0.09362577), np.float32(0.09541818), np.float32(0.09920647), np.float32(0.086013764), np.float32(0.07505474), np.float32(0.069232084), np.float32(0.072423466), np.float32(0.06279764), np.float32(0.06272728), np.float32(0.06839264), np.float32(0.05452536), np.float32(0.057651058), np.float32(0.06186384), np.float32(0.073989585), np.float32(0.09300007), np.float32(0.11893288), np.float32(0.12770669), np.float32(0.15882401), np.float32(0.1643868), np.float32(0.17347191), np.float32(0.18805596), np.float32(0.18129273), np.float32(0.17432974), np.float32(0.18955185), np.float32(0.20710735), np.float32(0.18487383), np.float32(0.20691016), np.float32(0.20853804), np.float32(0.21463875), np.float32(0.21485822), np.float32(0.21783862), np.float32(0.19127332), np.float32(0.2641939), np.float32(0.2853493), np.float32(0.2602534), np.float32(0.26662394), np.float32(0.2600755), np.float32(0.22986148), np.float32(0.2185827), np.float32(0.17275813), np.float32(0.17226395), np.float32(0.16590466), np.float32(0.15742688), np.float32(0.16420877), np.float32(0.15448254), np.float32(0.1472316), np.float32(0.13722083), np.float32(0.13610508), np.float32(0.12758446), np.float32(0.12380152), np.float32(0.12969196), np.float32(0.13499364), np.float32(0.13550478), np.float32(0.116824366), np.float32(0.11541714), np.float32(0.124399096), np.float32(0.119809434), np.float32(0.10857671), np.float32(0.10744511), np.float32(0.10827904), np.float32(0.10959652), np.float32(0.10385649), np.float32(0.107211106), np.float32(0.12174448), np.float32(0.11682983), np.float32(0.11434933), np.float32(0.11932799), np.float32(0.12471496), np.float32(0.13394192), np.float32(0.14491175), np.float32(0.156333), np.float32(0.16021425), np.float32(0.17548639), np.float32(0.18431932), np.float32(0.19578299), np.float32(0.19916975), np.float32(0.21381779), np.float32(0.2481536), np.float32(0.27162775), np.float32(0.2925789), np.float32(0.29107276), np.float32(0.33445197), np.float32(0.3500416), np.float32(0.35134485), np.float32(0.35873646), np.float32(0.38544604), np.float32(0.41555905), np.float32(0.45449367), np.float32(0.49425268), np.float32(0.55348045), np.float32(0.6269554), np.float32(0.67084146), np.float32(0.7423239), np.float32(0.7818242), np.float32(0.81060725), np.float32(0.8070956), np.float32(0.7786071), np.float32(0.78852546), np.float32(0.8179609), np.float32(0.8435386), np.float32(0.8568058), np.float32(0.84182864), np.float32(0.84614664), np.float32(0.85114014), np.float32(0.86382765), np.float32(0.8857983), np.float32(0.89689356), np.float32(0.9127686), np.float32(0.9218515), np.float32(0.9217438), np.float32(0.9236962), np.float32(0.9226117), np.float32(0.91796273), np.float32(0.9171446), np.float32(0.9177624), np.float32(0.93856335), np.float32(0.94260174), np.float32(0.94751894), np.float32(0.9525886), np.float32(0.95654815), np.float32(0.95924026), np.float32(0.9581779), np.float32(0.96186054), np.float32(0.9666059), np.float32(0.96551347), np.float32(0.9596519), np.float32(0.9585941), np.float32(0.95679575), np.float32(0.9590692), np.float32(0.9562247), np.float32(0.9573982), np.float32(0.953714), np.float32(0.94859546), np.float32(0.9545505), np.float32(0.95619327), np.float32(0.9572485), np.float32(0.9595409), np.float32(0.9539934), np.float32(0.9588785), np.float32(0.9635039), np.float32(0.9618195), np.float32(0.95703197), np.float32(0.94491565), np.float32(0.9385624), np.float32(0.9306172), np.float32(0.9280331), np.float32(0.93454045), np.float32(0.9367527), np.float32(0.9357972), np.float32(0.9509796)], 'MPSSSYSEHSIPPSSHLTTFPNPFQDEPEQGILPAFLSKVKQTFASGISQPPTQNSHASSDRLPLSIEGENKFAHDRDSNPIAPPREGGQTEAQAIAEAVMKNRIQTAAQGALPNSAVEQQQRMHGQSAGSISAVVATAAEALPSTQSTAHPSNLSIHTSHDQSLNPPIGPVNTFGSSNSHPPVPASVASSQVSISGPKRAVASGGPHWRPSGVAPAQVTISPVTTTVQTASKEPISSPARPIPFPSAKVPHRGNVNRQNSISSSSRAPTPLPHHIHTNPLSTGQNKRLRRSSVATLPDSPSSLSISGMIAANAELTQSHSYVPGFPLAQDDTRSVRSMGAVKRLNSVSRIIKRMKGDGLSKQYWMADEHCKECYDCKSVFTAWRRKHHCRICGQIFCSRCASNIIGARRFGQEGVVRVCNLCLKIMEEYKDDDDDDRRSINSFSTSVHRYPSISDRAFLNTAMSPEMPYAKSPFAASQLFSSHPNDSLMAIDEASVPMQWDDGRLDAERAFILNEVGGPPTPTGDDRIWAGRPPTVAPFRRPVELDQKVAADQEEADGDGRVSTPVLETSGSALHATHRDATSSPFPRTNTMSTDDDVERAPLSREDSGHPLIGLKTRMNQAVLTALLDSEKSEGLWRARSHSFAHQPEMLTGASLQHFKLMLSQAIARAELPKADEWHRILTNLILKVPLNLQPNVRAGDDIDVRAYVKIKKVPGGKISDSEYVDGIVITKNVAHKAMSRRLVNPRIMVVTFPLDYHRVDNQFMSLDPILAQEKDYLRLLTKRIVDARPHIVLAQSSVSRIALDYLLEANVALARSVKASAIQQVARCTQADIVASMDRLVLEPRMGRCGEFRIQSFDHELIPGRRKTLMRFEGASREQGCTIILRGADLPTLRKVKVITDFMALVAYHLRNEVIMYNDEHNIPPPKPVLPTEYRELLDLLDSDRSPTEGSPSCDTPSQLSHSTATLKPITSPDNIEFVSESSSTPRPNLNPIQLDDKQLEKRDALEVTKQIAKSLEPYLTVALSSSAAIMFPPPAILAKMAALDRRLSELRVNRDEAEAAQILEEETKVAEVSKDNAPTVGTTDSETASLAPTSISEAAGTSSEVPINDAMSAYPTTSTSKPPIRDPYHILRKPQEVSQESALAQVEHAHQEQIRLWQWYTRRFAEELRPENYQGIVYLSSLGCEGAEKPCVEPSLQHIDYYQPGDQTVGQFLESLAIVAPDQCTSKNCERLLLFHYHLLVHGQRRLQIAVDQFPCPSPGHEDQIITWSYCRQCATPSPTTIMREETWKMSWGAYLEQCFYPPEIRAGFSCPHDAFRDQIRYYAHRNLAIRIHNEQIDLFEPVRPSIKLQIKAETKVILKNREYDSALAKIYAFFDSVASRLRTIDVEGVQSDKVSRLNANVESMLVRAASDREEIINLLNRTYKLTPITDVLSLNIVLRALQDKVVQWDVDFADIEKAFMPTEKDLKKMTASHLKRFFANQDAPGSLERSALAGTPSVVSEEHETKDDVAPTQAPSDKQTTIIGLSSDTTTDGAAAFADIATAKLDDASVTPTAGILQPMSNPYSRSVRSSSKETEDDSDSTVFATHDDLVDKGDGKATIEPSTENDTSQFVSRLPRRAAPAPSIADLVQRFNESTQLALPGLTCSPEHTRSAGGSRRQSPRQYSSHDISDSDHSSRNRPRLRRGKTEQPSHRQRDASRPGLMSDGDRSYATNASRISSSSHLHRSVGESKNNDYPTVRPSMGSRAPSYTSNIPPRSGRASPKLRYPVVTHVQSLFDLEEGKPRVAGKGKSPRRPESTTPIVGKNVGRRSQSGTSRVNSIARHFDRLSREAEKERQKRISVVRGKRARPVSVTKAKVQVFDNLRDAFKDEFDTDSSEADNEEDELGSDDSLGSADEPISRTKAESFSNNSSPTRPIGSSVPMATSPSLLPEASLSKDDLVTMSPPIASETTTSILSDSKSEKSFTDRLKIELPSFETSAPLPSHPATPQVHTDTTTADEALGAVSASQTSDVETSTANEKSSLLKSLSGLWAFRAADFAPLEYPLSASEHIFADSKVIIRETEPTSIIAFTLSSKTYRDNSKAWSTSRQEEGRFDTFMPEEAMSANHPAAWDAVSLEDVDETARQERGTHMKYDFESGASTIFCRIFFAEQFAALRKACNCEDSFVESLARCIQFDASGGKSGSAFLKSRDDRFIAKEITRYEMDALTKFAPAYFDYTRKAFQGQRPTVLAKIYGFFKIGFNNAITGKAMKMNVLVMENLFYERRFAKIYDLKGSTRNRLIQPTGRINEVLLDENLMEIVYKHPLYLREQSKRVLRTALFNDTLFLSNLNVMDYSLVVGVDTDKHELVVGIVDYIRTFTWDKKLESWVKDLGAGGKGEPTIVTPKQYKLRFRTAMERFYFPSVPDRWTVVVPDEAQVEEDEPGVGATG': [np.float32(0.9740167), np.float32(0.9759434), np.float32(0.9757534), np.float32(0.9754941), np.float32(0.97647786), np.float32(0.9769619), np.float32(0.9771806), np.float32(0.97694904), np.float32(0.9766213), np.float32(0.97575945), np.float32(0.9752661), np.float32(0.9736381), np.float32(0.9720981), np.float32(0.97074413), np.float32(0.96899086), np.float32(0.9689077), np.float32(0.9656943), np.float32(0.9656831), np.float32(0.9601741), np.float32(0.95861197), np.float32(0.95761013), np.float32(0.94827753), np.float32(0.94783145), np.float32(0.94027567), np.float32(0.9298436), np.float32(0.91851103), np.float32(0.9094769), np.float32(0.90623933), np.float32(0.8918967), np.float32(0.86733526), np.float32(0.8704093), np.float32(0.88532394), np.float32(0.8783028), np.float32(0.87306166), np.float32(0.8616396), np.float32(0.8675581), np.float32(0.8614375), np.float32(0.828521), np.float32(0.81090444), np.float32(0.77206427), np.float32(0.7675427), np.float32(0.7748118), np.float32(0.78574353), np.float32(0.81040883), np.float32(0.83259666), np.float32(0.8898824), np.float32(0.9020987), np.float32(0.91186726), np.float32(0.9203147), np.float32(0.9404565), np.float32(0.95211196), np.float32(0.95411307), np.float32(0.9625202), np.float32(0.9682415), np.float32(0.97076327), np.float32(0.9740675), np.float32(0.97523844), np.float32(0.9748784), np.float32(0.976828), np.float32(0.9765751), np.float32(0.97560036), np.float32(0.976825), np.float32(0.9769852), np.float32(0.9772819), np.float32(0.9772435), np.float32(0.9773285), np.float32(0.97744364), np.float32(0.9771523), np.float32(0.97731507), np.float32(0.97650206), np.float32(0.977532), np.float32(0.9769331), np.float32(0.9776324), np.float32(0.97727627), np.float32(0.9777474), np.float32(0.9772041), np.float32(0.9764979), np.float32(0.9753391), np.float32(0.9756398), np.float32(0.9737101), np.float32(0.972638), np.float32(0.97274935), np.float32(0.97110736), np.float32(0.9683339), np.float32(0.96610826), np.float32(0.9594723), np.float32(0.96166337), np.float32(0.949274), np.float32(0.93715715), np.float32(0.9282469), np.float32(0.91817284), np.float32(0.90880734), np.float32(0.9047985), np.float32(0.89689034), np.float32(0.8847932), np.float32(0.89261544), np.float32(0.8855879), np.float32(0.8872472), np.float32(0.86567974), np.float32(0.84390694), np.float32(0.8398737), np.float32(0.83315545), np.float32(0.81447935), np.float32(0.8170965), np.float32(0.8169285), np.float32(0.8170386), np.float32(0.8204524), np.float32(0.81706285), np.float32(0.8345665), np.float32(0.8475826), np.float32(0.8527155), np.float32(0.8731541), np.float32(0.89781886), np.float32(0.9105032), np.float32(0.91518056), np.float32(0.91308594), np.float32(0.91267544), np.float32(0.91363764), np.float32(0.92022145), np.float32(0.9188721), np.float32(0.9235351), np.float32(0.9207476), np.float32(0.9227545), np.float32(0.92102325), np.float32(0.92256564), np.float32(0.921502), np.float32(0.9348503), np.float32(0.93694896), np.float32(0.9454748), np.float32(0.9512), np.float32(0.9564449), np.float32(0.9628933), np.float32(0.9601467), np.float32(0.9626437), np.float32(0.9615341), np.float32(0.9630639), np.float32(0.9622541), np.float32(0.9623794), np.float32(0.96022666), np.float32(0.96197724), np.float32(0.9650315), np.float32(0.9627815), np.float32(0.9660097), np.float32(0.9706489), np.float32(0.9683316), np.float32(0.9709315), np.float32(0.9721362), np.float32(0.9727664), np.float32(0.9730728), np.float32(0.9736433), np.float32(0.9727146), np.float32(0.97256255), np.float32(0.9722555), np.float32(0.9721335), np.float32(0.97229767), np.float32(0.97126603), np.float32(0.9722553), np.float32(0.97444564), np.float32(0.9745616), np.float32(0.97470844), np.float32(0.9754648), np.float32(0.9756284), np.float32(0.97526914), np.float32(0.97559106), np.float32(0.97573787), np.float32(0.975044), np.float32(0.9746294), np.float32(0.9745194), np.float32(0.9748443), np.float32(0.9749664), np.float32(0.9741665), np.float32(0.9745242), np.float32(0.97574425), np.float32(0.9751902), np.float32(0.97603726), np.float32(0.9751814), np.float32(0.9765644), np.float32(0.97595066), np.float32(0.97661966), np.float32(0.97647494), np.float32(0.9771553), np.float32(0.97628856), np.float32(0.97634286), np.float32(0.9775923), np.float32(0.9775734), np.float32(0.97776586), np.float32(0.9778401), np.float32(0.97744066), np.float32(0.97833407), np.float32(0.9785348), np.float32(0.9796826), np.float32(0.97936034), np.float32(0.98012894), np.float32(0.97982633), np.float32(0.9803303), np.float32(0.9801041), np.float32(0.9802719), np.float32(0.9812299), np.float32(0.98080206), np.float32(0.98096496), np.float32(0.9806512), np.float32(0.98056877), np.float32(0.9815916), np.float32(0.98186386), np.float32(0.981904), np.float32(0.9820379), np.float32(0.9822129), np.float32(0.9821993), np.float32(0.981918), np.float32(0.9825785), np.float32(0.981964), np.float32(0.9816062), np.float32(0.9812036), np.float32(0.9812634), np.float32(0.9804022), np.float32(0.9803741), np.float32(0.98079073), np.float32(0.9808819), np.float32(0.9812206), np.float32(0.98118275), np.float32(0.98046875), np.float32(0.98109037), np.float32(0.98059), np.float32(0.9805265), np.float32(0.980931), np.float32(0.98056775), np.float32(0.97931564), np.float32(0.9796504), np.float32(0.9801513), np.float32(0.98010904), np.float32(0.98041314), np.float32(0.9804859), np.float32(0.980734), np.float32(0.9808987), np.float32(0.9813297), np.float32(0.98167545), np.float32(0.9816535), np.float32(0.98204494), np.float32(0.98237926), np.float32(0.9818048), np.float32(0.9820135), np.float32(0.98230344), np.float32(0.98196524), np.float32(0.9824547), np.float32(0.98231953), np.float32(0.9823599), np.float32(0.9824064), np.float32(0.98256934), np.float32(0.9820841), np.float32(0.9820056), np.float32(0.9824253), np.float32(0.98174757), np.float32(0.9812391), np.float32(0.98071563), np.float32(0.98043376), np.float32(0.98067456), np.float32(0.9803073), np.float32(0.97966385), np.float32(0.97960395), np.float32(0.9791813), np.float32(0.979223), np.float32(0.97799885), np.float32(0.97832537), np.float32(0.9787539), np.float32(0.9791836), np.float32(0.9774475), np.float32(0.9782599), np.float32(0.97800577), np.float32(0.97744465), np.float32(0.9786402), np.float32(0.9780552), np.float32(0.9790563), np.float32(0.97873086), np.float32(0.97935927), np.float32(0.9784185), np.float32(0.97911716), np.float32(0.97967017), np.float32(0.9803617), np.float32(0.980569), np.float32(0.9804365), np.float32(0.9801122), np.float32(0.97999865), np.float32(0.98042244), np.float32(0.980254), np.float32(0.9799723), np.float32(0.9807326), np.float32(0.9798692), np.float32(0.97992456), np.float32(0.97876406), np.float32(0.9787996), np.float32(0.978121), np.float32(0.9780221), np.float32(0.9781843), np.float32(0.97696257), np.float32(0.97769564), np.float32(0.97704166), np.float32(0.97668844), np.float32(0.976448), np.float32(0.97728354), np.float32(0.9768093), np.float32(0.97618777), np.float32(0.9754135), np.float32(0.9751628), np.float32(0.9754979), np.float32(0.9758019), np.float32(0.97548395), np.float32(0.97393745), np.float32(0.97135216), np.float32(0.9707746), np.float32(0.9677222), np.float32(0.9684978), np.float32(0.9641501), np.float32(0.96045506), np.float32(0.9554527), np.float32(0.955843), np.float32(0.94661087), np.float32(0.9471169), np.float32(0.93583137), np.float32(0.940051), np.float32(0.9377071), np.float32(0.9316988), np.float32(0.90086704), np.float32(0.89588267), np.float32(0.9055272), np.float32(0.9134345), np.float32(0.89881027), np.float32(0.92519593), np.float32(0.93290293), np.float32(0.92195505), np.float32(0.92449147), np.float32(0.9198152), np.float32(0.91863567), np.float32(0.91085434), np.float32(0.8767421), np.float32(0.8242647), np.float32(0.802914), np.float32(0.74366933), np.float32(0.7042045), np.float32(0.6785263), np.float32(0.66086185), np.float32(0.55870324), np.float32(0.5819031), np.float32(0.58250624), np.float32(0.538814), np.float32(0.52519804), np.float32(0.5405376), np.float32(0.53446305), np.float32(0.550632), np.float32(0.5107157), np.float32(0.48664984), np.float32(0.4612323), np.float32(0.42220262), np.float32(0.42922541), np.float32(0.329956), np.float32(0.28594097), np.float32(0.28053206), np.float32(0.22477685), np.float32(0.22328912), np.float32(0.21670409), np.float32(0.204824), np.float32(0.21691433), np.float32(0.2184021), np.float32(0.16773705), np.float32(0.18003662), np.float32(0.2195532), np.float32(0.17704584), np.float32(0.1659552), np.float32(0.17729205), np.float32(0.15717223), np.float32(0.15204182), np.float32(0.14235474), np.float32(0.13207151), np.float32(0.13361602), np.float32(0.14210506), np.float32(0.1379452), np.float32(0.14236017), np.float32(0.14184925), np.float32(0.13436341), np.float32(0.13266131), np.float32(0.14321333), np.float32(0.13170327), np.float32(0.124165125), np.float32(0.11757159), np.float32(0.124752715), np.float32(0.11460356), np.float32(0.101858154), np.float32(0.10224694), np.float32(0.10125995), np.float32(0.10114102), np.float32(0.10296984), np.float32(0.09707884), np.float32(0.098826505), np.float32(0.10451168), np.float32(0.11105077), np.float32(0.1123048), np.float32(0.11093677), np.float32(0.114708506), np.float32(0.12156619), np.float32(0.12401204), np.float32(0.12289172), np.float32(0.12727562), np.float32(0.14345907), np.float32(0.16062303), np.float32(0.15789245), np.float32(0.1576941), np.float32(0.16522527), np.float32(0.16893414), np.float32(0.15696666), np.float32(0.14508532), np.float32(0.15037075), np.float32(0.15356286), np.float32(0.13894771), np.float32(0.12664887), np.float32(0.13465963), np.float32(0.13179377), np.float32(0.122069836), np.float32(0.123881355), np.float32(0.13092524), np.float32(0.12827858), np.float32(0.13034546), np.float32(0.14081971), np.float32(0.14197297), np.float32(0.13997807), np.float32(0.14956273), np.float32(0.17314917), np.float32(0.16301078), np.float32(0.16646722), np.float32(0.17510456), np.float32(0.1740985), np.float32(0.18550506), np.float32(0.20659336), np.float32(0.24347772), np.float32(0.28008303), np.float32(0.2878287), np.float32(0.33250564), np.float32(0.35248274), np.float32(0.40121827), np.float32(0.49129647), np.float32(0.6266804), np.float32(0.6618706), np.float32(0.66830665), np.float32(0.7193455), np.float32(0.76875615), np.float32(0.7532098), np.float32(0.7554717), np.float32(0.76755047), np.float32(0.77793926), np.float32(0.78037393), np.float32(0.74662447), np.float32(0.77935326), np.float32(0.76227474), np.float32(0.75877994), np.float32(0.81907076), np.float32(0.8488944), np.float32(0.8721525), np.float32(0.83635277), np.float32(0.86980283), np.float32(0.9056393), np.float32(0.9215898), np.float32(0.93089217), np.float32(0.94156563), np.float32(0.9404289), np.float32(0.93556356), np.float32(0.9464342), np.float32(0.9455426), np.float32(0.9547644), np.float32(0.94966483), np.float32(0.953046), np.float32(0.95656365), np.float32(0.9549632), np.float32(0.96141815), np.float32(0.95439094), np.float32(0.956238), np.float32(0.95196337), np.float32(0.941931), np.float32(0.93591446), np.float32(0.9234642), np.float32(0.931988), np.float32(0.9429693), np.float32(0.9458042), np.float32(0.9524233), np.float32(0.9503182), np.float32(0.9466636), np.float32(0.9504189), np.float32(0.94782495), np.float32(0.95491487), np.float32(0.95751894), np.float32(0.9573591), np.float32(0.9574042), np.float32(0.9576537), np.float32(0.95638317), np.float32(0.95464635), np.float32(0.94901013), np.float32(0.94647694), np.float32(0.93702245), np.float32(0.94746804), np.float32(0.93139046), np.float32(0.92609125), np.float32(0.91847855), np.float32(0.93188924), np.float32(0.93589234), np.float32(0.9383597), np.float32(0.93397576), np.float32(0.9255868), np.float32(0.91717327), np.float32(0.917218), np.float32(0.9076355), np.float32(0.89609617), np.float32(0.9049774), np.float32(0.8957948), np.float32(0.88576245), np.float32(0.8902677), np.float32(0.90386075), np.float32(0.9020095), np.float32(0.90871924), np.float32(0.91607255), np.float32(0.9191825), np.float32(0.9261094), np.float32(0.9372154), np.float32(0.95059586), np.float32(0.95779127), np.float32(0.96323407), np.float32(0.9657001), np.float32(0.9685518), np.float32(0.9683705), np.float32(0.97026527), np.float32(0.9715817), np.float32(0.9719026), np.float32(0.97216743), np.float32(0.9730612), np.float32(0.9723306), np.float32(0.9693907), np.float32(0.96676743), np.float32(0.9676539), np.float32(0.9710399), np.float32(0.9722563), np.float32(0.97446966), np.float32(0.973463), np.float32(0.9718223), np.float32(0.9713315), np.float32(0.9730875), np.float32(0.9738182), np.float32(0.9719757), np.float32(0.97175264), np.float32(0.9727079), np.float32(0.97424763), np.float32(0.9759671), np.float32(0.9742159), np.float32(0.9761572), np.float32(0.9731861), np.float32(0.973077), np.float32(0.97124946), np.float32(0.97351515), np.float32(0.9741499), np.float32(0.97550076), np.float32(0.9742957), np.float32(0.9737074), np.float32(0.97330564), np.float32(0.9745218), np.float32(0.9745608), np.float32(0.9775384), np.float32(0.97929436), np.float32(0.9789467), np.float32(0.9800888), np.float32(0.9793829), np.float32(0.97946817), np.float32(0.9801288), np.float32(0.98063695), np.float32(0.9813859), np.float32(0.98173493), np.float32(0.9818382), np.float32(0.98184735), np.float32(0.98164326), np.float32(0.98152083), np.float32(0.9811218), np.float32(0.9808029), np.float32(0.98085004), np.float32(0.98136294), np.float32(0.98185146), np.float32(0.98110896), np.float32(0.9809949), np.float32(0.9810951), np.float32(0.9807844), np.float32(0.9812878), np.float32(0.9812677), np.float32(0.9810404), np.float32(0.9807993), np.float32(0.98074406), np.float32(0.9800168), np.float32(0.98090494), np.float32(0.9808295), np.float32(0.980492), np.float32(0.9795201), np.float32(0.97836065), np.float32(0.97803545), np.float32(0.97687995), np.float32(0.9741644), np.float32(0.97199833), np.float32(0.971219), np.float32(0.96771383), np.float32(0.9643202), np.float32(0.96006286), np.float32(0.95279074), np.float32(0.9452793), np.float32(0.92981184), np.float32(0.91705054), np.float32(0.8967145), np.float32(0.8816118), np.float32(0.8553194), np.float32(0.8184401), np.float32(0.7903735), np.float32(0.73037016), np.float32(0.69925654), np.float32(0.61554646), np.float32(0.58273745), np.float32(0.515267), np.float32(0.4194324), np.float32(0.3147575), np.float32(0.2558175), np.float32(0.19618511), np.float32(0.1937824), np.float32(0.20133197), np.float32(0.20183448), np.float32(0.20625202), np.float32(0.19498059), np.float32(0.16271608), np.float32(0.17901692), np.float32(0.18440048), np.float32(0.1924256), np.float32(0.1934846), np.float32(0.1970532), np.float32(0.16534908), np.float32(0.14511614), np.float32(0.16130514), np.float32(0.14446363), np.float32(0.13639577), np.float32(0.1481813), np.float32(0.14648642), np.float32(0.17401658), np.float32(0.20278734), np.float32(0.20131265), np.float32(0.20976911), np.float32(0.21063942), np.float32(0.20281453), np.float32(0.1729502), np.float32(0.1558826), np.float32(0.16068469), np.float32(0.15277368), np.float32(0.1220867), np.float32(0.123272315), np.float32(0.123007216), np.float32(0.10874736), np.float32(0.089887984), np.float32(0.083881736), np.float32(0.08054727), np.float32(0.07306519), np.float32(0.06542585), np.float32(0.06877413), np.float32(0.07029268), np.float32(0.06841657), np.float32(0.074840285), np.float32(0.07260493), np.float32(0.07216106), np.float32(0.07596452), np.float32(0.07218256), np.float32(0.07403223), np.float32(0.072205186), np.float32(0.06632371), np.float32(0.06310751), np.float32(0.06905252), np.float32(0.06234461), np.float32(0.057746075), np.float32(0.066290915), np.float32(0.06916799), np.float32(0.06297715), np.float32(0.062281504), np.float32(0.066135205), np.float32(0.07024271), np.float32(0.062387105), np.float32(0.066557944), np.float32(0.070663914), np.float32(0.070571184), np.float32(0.06469257), np.float32(0.06660459), np.float32(0.06860873), np.float32(0.07500608), np.float32(0.070857674), np.float32(0.06795612), np.float32(0.07615784), np.float32(0.076635994), np.float32(0.083961144), np.float32(0.09712695), np.float32(0.09954151), np.float32(0.093755804), np.float32(0.0963055), np.float32(0.109850764), np.float32(0.10596082), np.float32(0.09524991), np.float32(0.094665624), np.float32(0.10578517), np.float32(0.09938072), np.float32(0.1003998), np.float32(0.1206053), np.float32(0.12199095), np.float32(0.1278186), np.float32(0.13558708), np.float32(0.14385684), np.float32(0.1495881), np.float32(0.1496958), np.float32(0.14953557), np.float32(0.17599428), np.float32(0.15841177), np.float32(0.16000259), np.float32(0.14703916), np.float32(0.1349111), np.float32(0.13227876), np.float32(0.121834025), np.float32(0.111656226), np.float32(0.11280507), np.float32(0.098081894), np.float32(0.09820746), np.float32(0.108656004), np.float32(0.12517802), np.float32(0.11387041), np.float32(0.11707842), np.float32(0.11877469), np.float32(0.118225046), np.float32(0.12907079), np.float32(0.1291607), np.float32(0.12313387), np.float32(0.1205518), np.float32(0.108305685), np.float32(0.100935966), np.float32(0.09019906), np.float32(0.08494253), np.float32(0.079928435), np.float32(0.07662567), np.float32(0.07430136), np.float32(0.07560684), np.float32(0.07075509), np.float32(0.06359936), np.float32(0.06500617), np.float32(0.05970466), np.float32(0.061048124), np.float32(0.061623625), np.float32(0.05994521), np.float32(0.056662373), np.float32(0.05900653), np.float32(0.06066821), np.float32(0.057962086), np.float32(0.05602385), np.float32(0.058353584), np.float32(0.060039703), np.float32(0.058117103), np.float32(0.057969663), np.float32(0.057425413), np.float32(0.059926614), np.float32(0.06219506), np.float32(0.06328927), np.float32(0.06350835), np.float32(0.059603877), np.float32(0.07056549), np.float32(0.07970082), np.float32(0.090302885), np.float32(0.11109277), np.float32(0.12165539), np.float32(0.11720372), np.float32(0.105793074), np.float32(0.11279646), np.float32(0.103260085), np.float32(0.09465913), np.float32(0.08670956), np.float32(0.089290835), np.float32(0.09667706), np.float32(0.08822494), np.float32(0.08180279), np.float32(0.08395067), np.float32(0.08492366), np.float32(0.08798021), np.float32(0.08518815), np.float32(0.08800883), np.float32(0.07722981), np.float32(0.07129082), np.float32(0.068713516), np.float32(0.06833808), np.float32(0.06768499), np.float32(0.06583002), np.float32(0.066518515), np.float32(0.051232755), np.float32(0.043712374), np.float32(0.049947165), np.float32(0.051441297), np.float32(0.041574627), np.float32(0.039398644), np.float32(0.04274868), np.float32(0.041283395), np.float32(0.032343645), np.float32(0.029999338), np.float32(0.03524518), np.float32(0.03436744), np.float32(0.030324925), np.float32(0.029733105), np.float32(0.030907193), np.float32(0.029131323), np.float32(0.03004387), np.float32(0.033364486), np.float32(0.03640204), np.float32(0.036486525), np.float32(0.040314857), np.float32(0.04286448), np.float32(0.043141447), np.float32(0.03942354), np.float32(0.040763803), np.float32(0.044640213), np.float32(0.043758567), np.float32(0.04267808), np.float32(0.04662638), np.float32(0.057772662), np.float32(0.05653795), np.float32(0.0579542), np.float32(0.06703996), np.float32(0.0719992), np.float32(0.06915552), np.float32(0.06476158), np.float32(0.064018674), np.float32(0.06720334), np.float32(0.06116942), np.float32(0.061225254), np.float32(0.06751749), np.float32(0.065100014), np.float32(0.061932255), np.float32(0.06061845), np.float32(0.05385329), np.float32(0.055199124), np.float32(0.057447575), np.float32(0.065599345), np.float32(0.06962301), np.float32(0.072611965), np.float32(0.08188347), np.float32(0.08704032), np.float32(0.08695255), np.float32(0.08208433), np.float32(0.081774004), np.float32(0.07915828), np.float32(0.08388934), np.float32(0.08322601), np.float32(0.07813688), np.float32(0.08377742), np.float32(0.09038475), np.float32(0.08874073), np.float32(0.103200756), np.float32(0.108381204), np.float32(0.10204724), np.float32(0.108074814), np.float32(0.12287497), np.float32(0.13884562), np.float32(0.13450386), np.float32(0.1355503), np.float32(0.12987556), np.float32(0.1061983), np.float32(0.101928234), np.float32(0.09310907), np.float32(0.0801335), np.float32(0.08770603), np.float32(0.10015124), np.float32(0.08871133), np.float32(0.088254526), np.float32(0.09211868), np.float32(0.10498916), np.float32(0.11445367), np.float32(0.117045164), np.float32(0.113729775), np.float32(0.10433944), np.float32(0.09571236), np.float32(0.08293099), np.float32(0.071849085), np.float32(0.07376229), np.float32(0.06791737), np.float32(0.06398011), np.float32(0.06312933), np.float32(0.055972274), np.float32(0.050319236), np.float32(0.056610126), np.float32(0.06082447), np.float32(0.06662772), np.float32(0.064151116), np.float32(0.06538309), np.float32(0.07007619), np.float32(0.061488), np.float32(0.057064533), np.float32(0.054984137), np.float32(0.05240104), np.float32(0.04506403), np.float32(0.040292382), np.float32(0.038369995), np.float32(0.04076041), np.float32(0.039790515), np.float32(0.03873346), np.float32(0.041997265), np.float32(0.04420696), np.float32(0.039851237), np.float32(0.042276938), np.float32(0.041848812), np.float32(0.040940057), np.float32(0.039363217), np.float32(0.035159007), np.float32(0.03475357), np.float32(0.034085765), np.float32(0.03292632), np.float32(0.034800813), np.float32(0.04398773), np.float32(0.05049549), np.float32(0.061735276), np.float32(0.07293951), np.float32(0.0920031), np.float32(0.10258415), np.float32(0.13405237), np.float32(0.17789552), np.float32(0.22206356), np.float32(0.27835333), np.float32(0.27130052), np.float32(0.28526208), np.float32(0.29209712), np.float32(0.27586487), np.float32(0.2294954), np.float32(0.22967361), np.float32(0.24603845), np.float32(0.2772208), np.float32(0.30105022), np.float32(0.3600591), np.float32(0.38065046), np.float32(0.37911287), np.float32(0.40228856), np.float32(0.3936941), np.float32(0.33030978), np.float32(0.35060665), np.float32(0.34809414), np.float32(0.3858193), np.float32(0.38642898), np.float32(0.37126073), np.float32(0.38388973), np.float32(0.43908462), np.float32(0.46373534), np.float32(0.5019033), np.float32(0.6094067), np.float32(0.6760353), np.float32(0.7013519), np.float32(0.7025956), np.float32(0.75439876), np.float32(0.79161704), np.float32(0.834831), np.float32(0.8937145), np.float32(0.9174707), np.float32(0.93216), np.float32(0.9506403), np.float32(0.9671071), np.float32(0.97016585), np.float32(0.9728361), np.float32(0.97420233), np.float32(0.9740915), np.float32(0.9750923), np.float32(0.97564644), np.float32(0.9761421), np.float32(0.9760292), np.float32(0.9762073), np.float32(0.97669595), np.float32(0.97727364), np.float32(0.97641534), np.float32(0.97780824), np.float32(0.9774341), np.float32(0.9756857), np.float32(0.9756084), np.float32(0.975054), np.float32(0.9745599), np.float32(0.9740055), np.float32(0.9749001), np.float32(0.97452897), np.float32(0.9749213), np.float32(0.97590625), np.float32(0.97625685), np.float32(0.97585297), np.float32(0.97525907), np.float32(0.9747692), np.float32(0.97533536), np.float32(0.97542274), np.float32(0.9767844), np.float32(0.97650003), np.float32(0.9779388), np.float32(0.9786541), np.float32(0.9789464), np.float32(0.978392), np.float32(0.97952855), np.float32(0.9776619), np.float32(0.97570056), np.float32(0.9754308), np.float32(0.97517157), np.float32(0.97550654), np.float32(0.97487056), np.float32(0.9747121), np.float32(0.97523016), np.float32(0.8035494), np.float32(0.76601255), np.float32(0.6916939), np.float32(0.64292854), np.float32(0.6849828), np.float32(0.6436372), np.float32(0.5813546), np.float32(0.53341573), np.float32(0.53141916), np.float32(0.50275594), np.float32(0.46840745), np.float32(0.45362973), np.float32(0.4355871), np.float32(0.46537966), np.float32(0.5348221), np.float32(0.5196244), np.float32(0.49094808), np.float32(0.44925472), np.float32(0.4150489), np.float32(0.41677392), np.float32(0.4091908), np.float32(0.42334524), np.float32(0.43486813), np.float32(0.45816785), np.float32(0.47688845), np.float32(0.47440374), np.float32(0.49949124), np.float32(0.4911256), np.float32(0.4758482), np.float32(0.4934293), np.float32(0.5039391), np.float32(0.4680185), np.float32(0.44759881), np.float32(0.47765067), np.float32(0.46477583), np.float32(0.45969692), np.float32(0.46839145), np.float32(0.4742634), np.float32(0.47484177), np.float32(0.4553062), np.float32(0.45927972), np.float32(0.48075745), np.float32(0.46567386), np.float32(0.4956058), np.float32(0.523687), np.float32(0.4966617), np.float32(0.49178597), np.float32(0.48726285), np.float32(0.5007726), np.float32(0.47556818), np.float32(0.45725897), np.float32(0.45201284), np.float32(0.45333192), np.float32(0.46055937), np.float32(0.4576765), np.float32(0.45538485), np.float32(0.46760896), np.float32(0.5003793), np.float32(0.45733), np.float32(0.50568664), np.float32(0.5210258), np.float32(0.51731443), np.float32(0.5340999), np.float32(0.58421594), np.float32(0.6146985), np.float32(0.6536166), np.float32(0.69798195), np.float32(0.74666554), np.float32(0.75650513), np.float32(0.764252), np.float32(0.7841066), np.float32(0.8043057), np.float32(0.82860476), np.float32(0.8529794), np.float32(0.8832139), np.float32(0.91915977), np.float32(0.9343117), np.float32(0.94816124), np.float32(0.9588721), np.float32(0.96211284), np.float32(0.9686244), np.float32(0.9736848), np.float32(0.9763658), np.float32(0.9774433), np.float32(0.97784734), np.float32(0.9785684), np.float32(0.9796826), np.float32(0.97981197), np.float32(0.9806457), np.float32(0.9809023), np.float32(0.981311), np.float32(0.98114246), np.float32(0.9817415), np.float32(0.9815875), np.float32(0.98094225), np.float32(0.9806697), np.float32(0.9808553), np.float32(0.9802828), np.float32(0.9805469), np.float32(0.9804653), np.float32(0.9810106), np.float32(0.9803934), np.float32(0.981108), np.float32(0.97999007), np.float32(0.98038447), np.float32(0.979423), np.float32(0.97906166), np.float32(0.97849303), np.float32(0.9774244), np.float32(0.97747916), np.float32(0.9763333), np.float32(0.97700375), np.float32(0.97812074), np.float32(0.97702867), np.float32(0.97608757), np.float32(0.9765703), np.float32(0.9749531), np.float32(0.9724401), np.float32(0.97003955), np.float32(0.9659454), np.float32(0.9620218), np.float32(0.9563211), np.float32(0.9520854), np.float32(0.951289), np.float32(0.9478277), np.float32(0.9367351), np.float32(0.93294734), np.float32(0.9339013), np.float32(0.9217754), np.float32(0.90101427), np.float32(0.88833123), np.float32(0.87039465), np.float32(0.8534859), np.float32(0.82810503), np.float32(0.79926705), np.float32(0.7571971), np.float32(0.6810968), np.float32(0.5780459), np.float32(0.5616182), np.float32(0.5418092), np.float32(0.47401837), np.float32(0.44290996), np.float32(0.44273958), np.float32(0.4421969), np.float32(0.43547338), np.float32(0.41005924), np.float32(0.40681124), np.float32(0.38589093), np.float32(0.32021192), np.float32(0.28376105), np.float32(0.25840768), np.float32(0.18792036), np.float32(0.16931082), np.float32(0.14965264), np.float32(0.120905675), np.float32(0.09247689), np.float32(0.08552981), np.float32(0.09783113), np.float32(0.0980248), np.float32(0.08932757), np.float32(0.08928677), np.float32(0.09932847), np.float32(0.09985313), np.float32(0.10130155), np.float32(0.10267224), np.float32(0.107034676), np.float32(0.100930944), np.float32(0.101615086), np.float32(0.08414339), np.float32(0.081972), np.float32(0.064537965), np.float32(0.064802095), np.float32(0.06667451), np.float32(0.06695216), np.float32(0.06479557), np.float32(0.073176235), np.float32(0.080908105), np.float32(0.08276917), np.float32(0.08961744), np.float32(0.12030365), np.float32(0.14231645), np.float32(0.1552488), np.float32(0.13865376), np.float32(0.137161), np.float32(0.16061975), np.float32(0.1646449), np.float32(0.14462696), np.float32(0.14440618), np.float32(0.16897216), np.float32(0.18202227), np.float32(0.18423747), np.float32(0.18254234), np.float32(0.17786399), np.float32(0.17255338), np.float32(0.18948747), np.float32(0.21565862), np.float32(0.23071548), np.float32(0.22226867), np.float32(0.238046), np.float32(0.23000485), np.float32(0.17868805), np.float32(0.15935878), np.float32(0.14923279), np.float32(0.1320468), np.float32(0.114037976), np.float32(0.10631987), np.float32(0.10255525), np.float32(0.08542093), np.float32(0.0743289), np.float32(0.0717999), np.float32(0.069558024), np.float32(0.066029675), np.float32(0.06582007), np.float32(0.07282815), np.float32(0.08578368), np.float32(0.08054521), np.float32(0.08484069), np.float32(0.09575174), np.float32(0.10259689), np.float32(0.10027476), np.float32(0.08760785), np.float32(0.07954032), np.float32(0.070201896), np.float32(0.06283196), np.float32(0.06006114), np.float32(0.056550793), np.float32(0.050944693), np.float32(0.052801903), np.float32(0.053574298), np.float32(0.048486885), np.float32(0.049478885), np.float32(0.05241785), np.float32(0.05511745), np.float32(0.055255815), np.float32(0.056996964), np.float32(0.06159578), np.float32(0.064621255), np.float32(0.0620758), np.float32(0.05363641), np.float32(0.055098917), np.float32(0.047214128), np.float32(0.043062143), np.float32(0.035100035), np.float32(0.033501018), np.float32(0.036087558), np.float32(0.034536544), np.float32(0.03752338), np.float32(0.043204095), np.float32(0.052869126), np.float32(0.06069875), np.float32(0.0732173), np.float32(0.0867376), np.float32(0.10001697), np.float32(0.11278137), np.float32(0.13179432), np.float32(0.14941771), np.float32(0.14918841), np.float32(0.14309494), np.float32(0.1470653), np.float32(0.12656519), np.float32(0.11394848), np.float32(0.116900995), np.float32(0.11247649), np.float32(0.108118154), np.float32(0.12532206), np.float32(0.12262952), np.float32(0.12636824), np.float32(0.1237829), np.float32(0.123571895), np.float32(0.13740164), np.float32(0.13772659), np.float32(0.13994299), np.float32(0.1321654), np.float32(0.13141398), np.float32(0.10985933), np.float32(0.09836799), np.float32(0.09252596), np.float32(0.096224934), np.float32(0.08883625), np.float32(0.08436562), np.float32(0.08219968), np.float32(0.08707156), np.float32(0.08202376), np.float32(0.08577098), np.float32(0.08616238), np.float32(0.08854677), np.float32(0.097431734), np.float32(0.089014634), np.float32(0.09742467), np.float32(0.09729119), np.float32(0.09113254), np.float32(0.08877214), np.float32(0.075962596), np.float32(0.07459974), np.float32(0.079659134), np.float32(0.08633316), np.float32(0.080484435), np.float32(0.085790545), np.float32(0.09072697), np.float32(0.091572605), np.float32(0.08551207), np.float32(0.081725836), np.float32(0.081342295), np.float32(0.08364728), np.float32(0.08060789), np.float32(0.08621275), np.float32(0.08610524), np.float32(0.08801528), np.float32(0.085217774), np.float32(0.086887404), np.float32(0.08912632), np.float32(0.09201185), np.float32(0.08698105), np.float32(0.08670773), np.float32(0.085811116), np.float32(0.08470285), np.float32(0.090757795), np.float32(0.09488349), np.float32(0.08606358), np.float32(0.069831416), np.float32(0.07200346), np.float32(0.07112343), np.float32(0.06652455), np.float32(0.05500943), np.float32(0.055199385), np.float32(0.052891824), np.float32(0.059191555), np.float32(0.058289845), np.float32(0.05270884), np.float32(0.052242447), np.float32(0.052814595), np.float32(0.05460586), np.float32(0.056345634), np.float32(0.06093657), np.float32(0.06019282), np.float32(0.07066726), np.float32(0.07354079), np.float32(0.076173425), np.float32(0.07660326), np.float32(0.08527933), np.float32(0.08575691), np.float32(0.08661918), np.float32(0.07916066), np.float32(0.09394786), np.float32(0.101035774), np.float32(0.10996648), np.float32(0.101180345), np.float32(0.11908617), np.float32(0.12513098), np.float32(0.10714803), np.float32(0.09786161), np.float32(0.10667414), np.float32(0.11898052), np.float32(0.1270363), np.float32(0.13959718), np.float32(0.13985293), np.float32(0.14008029), np.float32(0.12333959), np.float32(0.11699706), np.float32(0.09658848), np.float32(0.0884643), np.float32(0.08537203), np.float32(0.0840163), np.float32(0.07137494), np.float32(0.076487996), np.float32(0.06883251), np.float32(0.06429546), np.float32(0.061514575), np.float32(0.06287761), np.float32(0.058309343), np.float32(0.05593743), np.float32(0.056276128), np.float32(0.06240151), np.float32(0.058944408), np.float32(0.062609136), np.float32(0.06010696), np.float32(0.057655837), np.float32(0.05469948), np.float32(0.049069762), np.float32(0.05823772), np.float32(0.057833094), np.float32(0.058757447), np.float32(0.06908848), np.float32(0.08415395), np.float32(0.09185566), np.float32(0.09560175), np.float32(0.10677361), np.float32(0.1182845), np.float32(0.11664083), np.float32(0.12482323), np.float32(0.14394431), np.float32(0.14857157), np.float32(0.15023428), np.float32(0.15273134), np.float32(0.16212946), np.float32(0.16210109), np.float32(0.15476932), np.float32(0.15099008), np.float32(0.1556984), np.float32(0.15583654), np.float32(0.15757386), np.float32(0.14626965), np.float32(0.14716259), np.float32(0.1342792), np.float32(0.12005948), np.float32(0.12386065), np.float32(0.1178915), np.float32(0.10088771), np.float32(0.0802719), np.float32(0.076721385), np.float32(0.074346304), np.float32(0.06477733), np.float32(0.05828627), np.float32(0.067692526), np.float32(0.06797887), np.float32(0.060426284), np.float32(0.06596471), np.float32(0.0702157), np.float32(0.06906728), np.float32(0.069034986), np.float32(0.07381566), np.float32(0.07312228), np.float32(0.07766427), np.float32(0.07422436), np.float32(0.07687467), np.float32(0.07594542), np.float32(0.06775397), np.float32(0.07149138), np.float32(0.06492551), np.float32(0.0537969), np.float32(0.04847274), np.float32(0.055139188), np.float32(0.056333542), np.float32(0.049566645), np.float32(0.052876968), np.float32(0.064897686), np.float32(0.06228425), np.float32(0.05340593), np.float32(0.05219544), np.float32(0.058842264), np.float32(0.051489413), np.float32(0.051860634), np.float32(0.052993655), np.float32(0.052786015), np.float32(0.048885643), np.float32(0.05059374), np.float32(0.054853708), np.float32(0.052642778), np.float32(0.053264175), np.float32(0.065783), np.float32(0.07276172), np.float32(0.07612129), np.float32(0.086251296), np.float32(0.107342474), np.float32(0.12597384), np.float32(0.12750302), np.float32(0.14726764), np.float32(0.1616724), np.float32(0.15464616), np.float32(0.17635229), np.float32(0.20613821), np.float32(0.20839918), np.float32(0.22360596), np.float32(0.21651974), np.float32(0.22151197), np.float32(0.21433195), np.float32(0.2039485), np.float32(0.2007137), np.float32(0.21052416), np.float32(0.19171827), np.float32(0.17888471), np.float32(0.21056728), np.float32(0.2562393), np.float32(0.27786958), np.float32(0.30164424), np.float32(0.33182022), np.float32(0.3843968), np.float32(0.39703223), np.float32(0.43737957), np.float32(0.47753918), np.float32(0.4505794), np.float32(0.5002768), np.float32(0.5416679), np.float32(0.54574597), np.float32(0.55941767), np.float32(0.6072428), np.float32(0.64845365), np.float32(0.664421), np.float32(0.7265276), np.float32(0.79202217), np.float32(0.8589559), np.float32(0.88419443), np.float32(0.89652914), np.float32(0.9207137), np.float32(0.9365624), np.float32(0.9495729), np.float32(0.95960677), np.float32(0.96561337), np.float32(0.96874523), np.float32(0.9701793), np.float32(0.971228), np.float32(0.97425485), np.float32(0.97513175), np.float32(0.97483385), np.float32(0.9755254), np.float32(0.97735286), np.float32(0.9786507), np.float32(0.9797816), np.float32(0.979037), np.float32(0.97939897), np.float32(0.98029983), np.float32(0.9794501), np.float32(0.97942424), np.float32(0.9796933), np.float32(0.9792894), np.float32(0.97817916), np.float32(0.9777982), np.float32(0.978002), np.float32(0.97691476), np.float32(0.97608745), np.float32(0.974721), np.float32(0.97460085), np.float32(0.9742734), np.float32(0.973918), np.float32(0.9725478), np.float32(0.9706702), np.float32(0.9701101), np.float32(0.9694567), np.float32(0.9683967), np.float32(0.9683395), np.float32(0.96656436), np.float32(0.9676225), np.float32(0.96932364), np.float32(0.9691068), np.float32(0.9675354), np.float32(0.9639941), np.float32(0.9614988), np.float32(0.96371424), np.float32(0.96579283), np.float32(0.9650875), np.float32(0.96377665), np.float32(0.9613175), np.float32(0.9628564), np.float32(0.9618935), np.float32(0.9605883), np.float32(0.96105146), np.float32(0.9550753), np.float32(0.9539488), np.float32(0.9543885), np.float32(0.958338), np.float32(0.96347713), np.float32(0.96532506), np.float32(0.9680452), np.float32(0.96756357), np.float32(0.9699696), np.float32(0.96982163), np.float32(0.9703339), np.float32(0.9703772), np.float32(0.9712126), np.float32(0.97089124), np.float32(0.9716252), np.float32(0.97202617), np.float32(0.9732555), np.float32(0.97264457), np.float32(0.9738367), np.float32(0.9741374), np.float32(0.9737636), np.float32(0.97372335), np.float32(0.97438985), np.float32(0.9745155), np.float32(0.9740752), np.float32(0.97355247), np.float32(0.972693), np.float32(0.97215253), np.float32(0.97164637), np.float32(0.9724352), np.float32(0.97279006), np.float32(0.9716627), np.float32(0.97081405), np.float32(0.97125286), np.float32(0.9694792), np.float32(0.97065264), np.float32(0.9708104), np.float32(0.9727916), np.float32(0.9728478), np.float32(0.9732776), np.float32(0.97249526), np.float32(0.9737215), np.float32(0.97411364), np.float32(0.97476023), np.float32(0.9747799), np.float32(0.9761969), np.float32(0.97665364), np.float32(0.9768595), np.float32(0.9777905), np.float32(0.9779247), np.float32(0.9779834), np.float32(0.9784646), np.float32(0.97904277), np.float32(0.978872), np.float32(0.97835976), np.float32(0.9787562), np.float32(0.9783733), np.float32(0.9784717), np.float32(0.97865134), np.float32(0.9780619), np.float32(0.9769142), np.float32(0.97743624), np.float32(0.97769356), np.float32(0.9773162), np.float32(0.9784896), np.float32(0.9783012), np.float32(0.9770421), np.float32(0.97556585), np.float32(0.97464573), np.float32(0.9732539), np.float32(0.9710359), np.float32(0.9704883), np.float32(0.966705), np.float32(0.9643632), np.float32(0.95613974), np.float32(0.94507205), np.float32(0.9434522), np.float32(0.9325139), np.float32(0.91483074), np.float32(0.9039765), np.float32(0.8979164), np.float32(0.86935645), np.float32(0.87159115), np.float32(0.8647119), np.float32(0.86401916), np.float32(0.8615023), np.float32(0.8603774), np.float32(0.82640886), np.float32(0.8081297), np.float32(0.821433), np.float32(0.8287825), np.float32(0.8215845), np.float32(0.81980306), np.float32(0.8252169), np.float32(0.83636457), np.float32(0.8616573), np.float32(0.8792285), np.float32(0.91157615), np.float32(0.936273), np.float32(0.9468279), np.float32(0.9561588), np.float32(0.95932746), np.float32(0.9646277), np.float32(0.96813846), np.float32(0.97076845), np.float32(0.9741148), np.float32(0.97658896), np.float32(0.97763103), np.float32(0.9791742), np.float32(0.9809136), np.float32(0.9813471), np.float32(0.9815922), np.float32(0.98238957), np.float32(0.9829076), np.float32(0.982405), np.float32(0.98286897), np.float32(0.9826681), np.float32(0.98286384), np.float32(0.98246264), np.float32(0.9824409), np.float32(0.98256516), np.float32(0.98152965), np.float32(0.9813478), np.float32(0.9810728), np.float32(0.980924), np.float32(0.98055845), np.float32(0.9805432), np.float32(0.9805596), np.float32(0.9801932), np.float32(0.98060673), np.float32(0.98142666), np.float32(0.98075986), np.float32(0.9806091), np.float32(0.981029), np.float32(0.9810193), np.float32(0.98175526), np.float32(0.9824693), np.float32(0.9819142), np.float32(0.9820124), np.float32(0.98174274), np.float32(0.98292875), np.float32(0.9832223), np.float32(0.98356205), np.float32(0.9835597), np.float32(0.9835687), np.float32(0.98360413), np.float32(0.9843353), np.float32(0.98385024), np.float32(0.98379886), np.float32(0.9838038), np.float32(0.9835655), np.float32(0.98363554), np.float32(0.9830384), np.float32(0.9823564), np.float32(0.9818881), np.float32(0.9812888), np.float32(0.9804828), np.float32(0.98049176), np.float32(0.9790323), np.float32(0.9791742), np.float32(0.97821116), np.float32(0.9784505), np.float32(0.9782098), np.float32(0.9781421), np.float32(0.9770594), np.float32(0.9766476), np.float32(0.97592586), np.float32(0.9748967), np.float32(0.9755339), np.float32(0.975804), np.float32(0.976304), np.float32(0.9769086), np.float32(0.9760801), np.float32(0.97687095), np.float32(0.97708035), np.float32(0.97780687), np.float32(0.97836614), np.float32(0.9785437), np.float32(0.9780481), np.float32(0.9778081), np.float32(0.9778855), np.float32(0.97802687), np.float32(0.97822297), np.float32(0.9787376), np.float32(0.9795394), np.float32(0.97978336), np.float32(0.9792346), np.float32(0.9789373), np.float32(0.97969955), np.float32(0.97998065), np.float32(0.9805453), np.float32(0.98146063), np.float32(0.98128015), np.float32(0.9807122), np.float32(0.9798217), np.float32(0.97956574), np.float32(0.9799887), np.float32(0.9791437), np.float32(0.9789761), np.float32(0.979202), np.float32(0.97897685), np.float32(0.9788278), np.float32(0.9793824), np.float32(0.9796585), np.float32(0.9796515), np.float32(0.98021394), np.float32(0.98059833), np.float32(0.98044074), np.float32(0.9799865), np.float32(0.98066014), np.float32(0.9809559), np.float32(0.98155457), np.float32(0.9807493), np.float32(0.980205), np.float32(0.9794613), np.float32(0.97793615), np.float32(0.9774007), np.float32(0.9774341), np.float32(0.9780822), np.float32(0.9764193), np.float32(0.97422534), np.float32(0.9744092), np.float32(0.9736804), np.float32(0.97140414), np.float32(0.97041065), np.float32(0.97024286), np.float32(0.97023296), np.float32(0.9725927), np.float32(0.972593), np.float32(0.9708471), np.float32(0.97095203), np.float32(0.9736496), np.float32(0.9731521), np.float32(0.9731993), np.float32(0.97545415), np.float32(0.97560775), np.float32(0.9759699), np.float32(0.97624797), np.float32(0.97743225), np.float32(0.9781121), np.float32(0.9788695), np.float32(0.97867954), np.float32(0.9793466), np.float32(0.97983354), np.float32(0.98131883), np.float32(0.9822985), np.float32(0.9831656), np.float32(0.9837944), np.float32(0.9839553), np.float32(0.9835908), np.float32(0.98401296), np.float32(0.98376775), np.float32(0.9839304), np.float32(0.9836157), np.float32(0.9836759), np.float32(0.9833034), np.float32(0.9824938), np.float32(0.982297), np.float32(0.9816527), np.float32(0.9815275), np.float32(0.98112434), np.float32(0.98132837), np.float32(0.98116416), np.float32(0.9797966), np.float32(0.9775164), np.float32(0.9749116), np.float32(0.96941906), np.float32(0.9632155), np.float32(0.95179886), np.float32(0.94437456), np.float32(0.93640083), np.float32(0.9232821), np.float32(0.90329385), np.float32(0.89269364), np.float32(0.8678078), np.float32(0.8411476), np.float32(0.8175363), np.float32(0.7927306), np.float32(0.7659728), np.float32(0.7452497), np.float32(0.71765834), np.float32(0.6894516), np.float32(0.67998946), np.float32(0.67801493), np.float32(0.6663383), np.float32(0.6445155), np.float32(0.6237016), np.float32(0.6268375), np.float32(0.6218623), np.float32(0.6534816), np.float32(0.6761821), np.float32(0.6911576), np.float32(0.7007715), np.float32(0.7179296), np.float32(0.7456796), np.float32(0.7681931), np.float32(0.7755754), np.float32(0.79214233), np.float32(0.82440025), np.float32(0.8291493), np.float32(0.84932345), np.float32(0.8603599), np.float32(0.86411035), np.float32(0.86462915), np.float32(0.87943596), np.float32(0.8814011), np.float32(0.87613326), np.float32(0.8718683), np.float32(0.8564955), np.float32(0.82697827), np.float32(0.80322033), np.float32(0.7948839), np.float32(0.7615093), np.float32(0.71945053), np.float32(0.70791286), np.float32(0.65438545), np.float32(0.608251), np.float32(0.5568404), np.float32(0.5430067), np.float32(0.55517703), np.float32(0.58274174), np.float32(0.59155446), np.float32(0.61107004), np.float32(0.5977817), np.float32(0.6003179), np.float32(0.6259838), np.float32(0.64352906), np.float32(0.68748754), np.float32(0.7055942), np.float32(0.7603283), np.float32(0.80604047), np.float32(0.8260133), np.float32(0.8401299), np.float32(0.85506546), np.float32(0.8787569), np.float32(0.9001745), np.float32(0.9264381), np.float32(0.94843215), np.float32(0.95349115), np.float32(0.9584404), np.float32(0.9639328), np.float32(0.9667436), np.float32(0.96820873), np.float32(0.9715737), np.float32(0.9735434), np.float32(0.9739285), np.float32(0.975093), np.float32(0.97631955), np.float32(0.9764079), np.float32(0.9766585), np.float32(0.97619694), np.float32(0.9753093), np.float32(0.9727716), np.float32(0.97087526), np.float32(0.9794877), np.float32(0.97894967), np.float32(0.97915035), np.float32(0.97918874), np.float32(0.97943753), np.float32(0.9793721), np.float32(0.97971386), np.float32(0.97895426), np.float32(0.98001754), np.float32(0.98000056), np.float32(0.9796705), np.float32(0.9799417), np.float32(0.9800577), np.float32(0.9799543), np.float32(0.98015714), np.float32(0.98045176), np.float32(0.98047775), np.float32(0.98026824), np.float32(0.9799367), np.float32(0.9798074), np.float32(0.98018813), np.float32(0.9805362), np.float32(0.98009014), np.float32(0.980409), np.float32(0.9802665), np.float32(0.9795212), np.float32(0.98002166), np.float32(0.97974867), np.float32(0.98018515), np.float32(0.9795958), np.float32(0.9790627), np.float32(0.97921526), np.float32(0.9786574), np.float32(0.9789348), np.float32(0.97928077), np.float32(0.979002), np.float32(0.9785816), np.float32(0.97894716), np.float32(0.97914016), np.float32(0.9788684), np.float32(0.97800773), np.float32(0.97814745), np.float32(0.9781597), np.float32(0.97867453), np.float32(0.97740984), np.float32(0.9764117), np.float32(0.97729504), np.float32(0.9772728), np.float32(0.97659916), np.float32(0.9765246), np.float32(0.9743469), np.float32(0.9755761), np.float32(0.97503006), np.float32(0.9753028), np.float32(0.9756554), np.float32(0.9732774), np.float32(0.9729354), np.float32(0.97201973), np.float32(0.9697371), np.float32(0.9688987), np.float32(0.9688785), np.float32(0.9679625), np.float32(0.9646163), np.float32(0.9645402), np.float32(0.9654296), np.float32(0.96244943), np.float32(0.96348155), np.float32(0.9657707), np.float32(0.9673363), np.float32(0.9696137), np.float32(0.96898806), np.float32(0.97009057), np.float32(0.97195834), np.float32(0.9737768), np.float32(0.9744993), np.float32(0.9743458), np.float32(0.9744484), np.float32(0.9746815), np.float32(0.97483546), np.float32(0.9764072), np.float32(0.97598195), np.float32(0.97628516), np.float32(0.9775622), np.float32(0.97752964), np.float32(0.9773054), np.float32(0.97681195), np.float32(0.9756781), np.float32(0.9755316), np.float32(0.9754142), np.float32(0.9755844), np.float32(0.97551334), np.float32(0.9757498), np.float32(0.9751118), np.float32(0.97591364), np.float32(0.9764376), np.float32(0.9776543), np.float32(0.9782893), np.float32(0.9773916), np.float32(0.97820026), np.float32(0.9774894), np.float32(0.97756565), np.float32(0.9783232), np.float32(0.9765455), np.float32(0.97740823), np.float32(0.9777443), np.float32(0.9771568), np.float32(0.9769992), np.float32(0.9766576), np.float32(0.9765965), np.float32(0.9765347), np.float32(0.9763381), np.float32(0.9749028), np.float32(0.97130686), np.float32(0.96749127), np.float32(0.96144646), np.float32(0.95190537), np.float32(0.94177485), np.float32(0.9325834), np.float32(0.9082572), np.float32(0.8789235), np.float32(0.8514309), np.float32(0.8214536), np.float32(0.7983365), np.float32(0.77671635), np.float32(0.72397286), np.float32(0.6948419), np.float32(0.6602007), np.float32(0.60202605), np.float32(0.5423032), np.float32(0.45881635), np.float32(0.42991093), np.float32(0.42509073), np.float32(0.40683898), np.float32(0.39727372), np.float32(0.41009966), np.float32(0.32654727), np.float32(0.31035483), np.float32(0.33072045), np.float32(0.3496275), np.float32(0.32845676), np.float32(0.35181838), np.float32(0.36183324), np.float32(0.40568003), np.float32(0.38444984), np.float32(0.31902844), np.float32(0.32118174), np.float32(0.32977998), np.float32(0.33231345), np.float32(0.331607), np.float32(0.31755006), np.float32(0.28117752), np.float32(0.20404111), np.float32(0.20479316), np.float32(0.20609194), np.float32(0.20719247), np.float32(0.22890085), np.float32(0.2026899), np.float32(0.20454416), np.float32(0.16120067), np.float32(0.1470769), np.float32(0.12994999), np.float32(0.12530278), np.float32(0.11766155), np.float32(0.095714174), np.float32(0.09162625), np.float32(0.08720961), np.float32(0.08054708), np.float32(0.103393584), np.float32(0.10461794), np.float32(0.09644392), np.float32(0.09557081), np.float32(0.119280145), np.float32(0.13195907), np.float32(0.20026617), np.float32(0.28768992), np.float32(0.32685196), np.float32(0.36163044), np.float32(0.20792563), np.float32(0.19783789), np.float32(0.18937486), np.float32(0.2290053), np.float32(0.29111883), np.float32(0.32010385), np.float32(0.36394653), np.float32(0.29006848), np.float32(0.47108755), np.float32(0.4649623), np.float32(0.644249), np.float32(0.62302166), np.float32(0.6312312), np.float32(0.566746), np.float32(0.6795963), np.float32(0.6473357), np.float32(0.69387233), np.float32(0.67893595), np.float32(0.6957688), np.float32(0.7293935), np.float32(0.7635693), np.float32(0.7416995), np.float32(0.7858515), np.float32(0.8061485), np.float32(0.76106256), np.float32(0.72955), np.float32(0.698128), np.float32(0.74160296), np.float32(0.767003), np.float32(0.7563786), np.float32(0.80352515), np.float32(0.7777344), np.float32(0.7851913), np.float32(0.7892769), np.float32(0.7973886), np.float32(0.7930515), np.float32(0.82500833), np.float32(0.793208), np.float32(0.7876905), np.float32(0.75501496), np.float32(0.71150315), np.float32(0.68197215), np.float32(0.60897285), np.float32(0.5830174), np.float32(0.56758803), np.float32(0.5917222), np.float32(0.55704784), np.float32(0.55921674), np.float32(0.5176391), np.float32(0.5147761), np.float32(0.52046967), np.float32(0.4913447), np.float32(0.4575522), np.float32(0.42018086), np.float32(0.41811717), np.float32(0.3735874), np.float32(0.3398594), np.float32(0.32141736), np.float32(0.3149519), np.float32(0.259834), np.float32(0.22378597), np.float32(0.17884256), np.float32(0.14123954), np.float32(0.11389553), np.float32(0.09206452), np.float32(0.07600868), np.float32(0.06548339), np.float32(0.06005967), np.float32(0.054528236), np.float32(0.051066525), np.float32(0.05056041), np.float32(0.046215385), np.float32(0.052454624), np.float32(0.05452216), np.float32(0.053774904), np.float32(0.04745076), np.float32(0.048361436), np.float32(0.04766608), np.float32(0.04858146), np.float32(0.048875142), np.float32(0.046725232), np.float32(0.045676496), np.float32(0.04825653), np.float32(0.04806639), np.float32(0.045546282), np.float32(0.046189222), np.float32(0.049882118), np.float32(0.050349757), np.float32(0.049724184), np.float32(0.049766604), np.float32(0.052577812), np.float32(0.06350764), np.float32(0.06720503), np.float32(0.07235592), np.float32(0.08397736), np.float32(0.08622663), np.float32(0.09146758), np.float32(0.09574339), np.float32(0.096030936), np.float32(0.09105323), np.float32(0.09559342), np.float32(0.08806311), np.float32(0.07683751), np.float32(0.08504805), np.float32(0.09379539), np.float32(0.12095795), np.float32(0.12820284), np.float32(0.1402183), np.float32(0.15621033), np.float32(0.1630763), np.float32(0.1469795), np.float32(0.14999235), np.float32(0.15960686), np.float32(0.15915294), np.float32(0.15311554), np.float32(0.14860089), np.float32(0.15580896), np.float32(0.14493096), np.float32(0.13829958), np.float32(0.12812378), np.float32(0.117357105), np.float32(0.10483474), np.float32(0.0916631), np.float32(0.08818152), np.float32(0.094774514), np.float32(0.090388924), np.float32(0.08883177), np.float32(0.08521172), np.float32(0.081760824), np.float32(0.06593064), np.float32(0.059211742), np.float32(0.06358279), np.float32(0.061198775), np.float32(0.057644263), np.float32(0.06076034), np.float32(0.07033471), np.float32(0.061979126), np.float32(0.05926672), np.float32(0.074865416), np.float32(0.081025146), np.float32(0.074226014), np.float32(0.0791121), np.float32(0.080350876), np.float32(0.08113078), np.float32(0.068001136), np.float32(0.06659355), np.float32(0.07394719), np.float32(0.076046824), np.float32(0.061523095), np.float32(0.060677283), np.float32(0.067710645), np.float32(0.057943344), np.float32(0.05832491), np.float32(0.06428317), np.float32(0.067351334), np.float32(0.062480204), np.float32(0.06416403), np.float32(0.06824774), np.float32(0.0631605), np.float32(0.05353583), np.float32(0.053787738), np.float32(0.05207972), np.float32(0.047496807), np.float32(0.043304022), np.float32(0.03769181), np.float32(0.03361844), np.float32(0.035090115), np.float32(0.029453479), np.float32(0.034341156), np.float32(0.034140404), np.float32(0.034066707), np.float32(0.031272832), np.float32(0.03430245), np.float32(0.036358234), np.float32(0.03857821), np.float32(0.040685147), np.float32(0.040613923), np.float32(0.03901971), np.float32(0.038829494), np.float32(0.043619342), np.float32(0.046792), np.float32(0.045131594), np.float32(0.04422964), np.float32(0.048177864), np.float32(0.04682199), np.float32(0.04509804), np.float32(0.048956003), np.float32(0.04350878), np.float32(0.04612173), np.float32(0.05032318), np.float32(0.05272015), np.float32(0.06046063), np.float32(0.066843316), np.float32(0.073446356), np.float32(0.07806396), np.float32(0.07871834), np.float32(0.085131206), np.float32(0.08994476), np.float32(0.0897787), np.float32(0.09560053), np.float32(0.10485462), np.float32(0.11843935), np.float32(0.11345694), np.float32(0.10740759), np.float32(0.11386001), np.float32(0.108475454), np.float32(0.10463786), np.float32(0.09051358), np.float32(0.09422241), np.float32(0.10098745), np.float32(0.09609434), np.float32(0.09210776), np.float32(0.08240096), np.float32(0.08149325), np.float32(0.07410354), np.float32(0.06449635), np.float32(0.06112113), np.float32(0.06368792), np.float32(0.06110429), np.float32(0.06350323), np.float32(0.063293085), np.float32(0.058950957), np.float32(0.053422168), np.float32(0.05472721), np.float32(0.06223014), np.float32(0.06262881), np.float32(0.0674145), np.float32(0.070403956), np.float32(0.07154426), np.float32(0.06879403), np.float32(0.06621232), np.float32(0.071668126), np.float32(0.06774902), np.float32(0.056847118), np.float32(0.051889703), np.float32(0.054027222), np.float32(0.05572444), np.float32(0.05577944), np.float32(0.061888427), np.float32(0.06652264), np.float32(0.06409042), np.float32(0.055515025), np.float32(0.05473132), np.float32(0.0562187), np.float32(0.05172673), np.float32(0.054375835), np.float32(0.05694157), np.float32(0.053056322), np.float32(0.048086755), np.float32(0.04170609), np.float32(0.038259525), np.float32(0.03150424), np.float32(0.028378861), np.float32(0.026666043), np.float32(0.028298946), np.float32(0.025604425), np.float32(0.027570896), np.float32(0.03404628), np.float32(0.04626247), np.float32(0.052524984), np.float32(0.048448116), np.float32(0.045230366), np.float32(0.041178834), np.float32(0.03785639), np.float32(0.03440441), np.float32(0.037903693), np.float32(0.03448801), np.float32(0.032684032), np.float32(0.036656514), np.float32(0.033143666), np.float32(0.032779325), np.float32(0.032493547), np.float32(0.03244389), np.float32(0.033004563), np.float32(0.03744373), np.float32(0.04071162), np.float32(0.04510084), np.float32(0.051542897), np.float32(0.060217142), np.float32(0.058323186), np.float32(0.05705303), np.float32(0.057524644), np.float32(0.050527778), np.float32(0.045869876), np.float32(0.049519897), np.float32(0.052392703), np.float32(0.059538778), np.float32(0.06505568), np.float32(0.07328741), np.float32(0.08607378), np.float32(0.096024044), np.float32(0.10931473), np.float32(0.12246765), np.float32(0.13749984), np.float32(0.15218192), np.float32(0.1612656), np.float32(0.17181194), np.float32(0.17456707), np.float32(0.17150338), np.float32(0.1621049), np.float32(0.17278104), np.float32(0.17202571), np.float32(0.16513467), np.float32(0.18994252), np.float32(0.17469664), np.float32(0.1757816), np.float32(0.16241895), np.float32(0.18446402), np.float32(0.16481797), np.float32(0.14542757), np.float32(0.13947672), np.float32(0.13636611), np.float32(0.13346115), np.float32(0.11486878), np.float32(0.10609608), np.float32(0.08808494), np.float32(0.08564484), np.float32(0.079655915), np.float32(0.08078278), np.float32(0.09004778), np.float32(0.098220386), np.float32(0.09911479), np.float32(0.1112147), np.float32(0.11819258), np.float32(0.11506387), np.float32(0.11404046), np.float32(0.16767196), np.float32(0.16805902), np.float32(0.20344444), np.float32(0.26988092), np.float32(0.39455834), np.float32(0.38221776), np.float32(0.29148254), np.float32(0.36922467), np.float32(0.4724124), np.float32(0.48039156), np.float32(0.5373034), np.float32(0.59601825), np.float32(0.6525255), np.float32(0.70551294), np.float32(0.7474198), np.float32(0.81313074), np.float32(0.8384784), np.float32(0.8475229), np.float32(0.91656095), np.float32(0.8685014), np.float32(0.87742835), np.float32(0.96402365), np.float32(0.95102614), np.float32(0.9063077), np.float32(0.9408563), np.float32(0.94811827), np.float32(0.94824934), np.float32(0.9436466), np.float32(0.95169735)], 'MAGLLKKTTGLVGLAVSQNPHERLGNLYVKILSCLQRIPQDAAYRKYTEQLISERFNHVKTEPDVGKLEKKINAGQIEEVIAQAEAELSLSRKMVEWKAWEPLIEEAPANQWKWPI': [np.float32(0.5589011), np.float32(0.67674476), np.float32(0.7100834), np.float32(0.64636093), np.float32(0.6100985), np.float32(0.56813794), np.float32(0.65943944), np.float32(0.6038024), np.float32(0.6207628), np.float32(0.63264775), np.float32(0.5980065), np.float32(0.7013161), np.float32(0.6722934), np.float32(0.47475842), np.float32(0.51446164), np.float32(0.36501595), np.float32(0.23269518), np.float32(0.2627889), np.float32(0.23050302), np.float32(0.18010841), np.float32(0.15934275), np.float32(0.16483235), np.float32(0.13094753), np.float32(0.10927138), np.float32(0.13703318), np.float32(0.14937215), np.float32(0.14554654), np.float32(0.16026872), np.float32(0.16819493), np.float32(0.18193646), np.float32(0.17708321), np.float32(0.167203), np.float32(0.1716621), np.float32(0.17315334), np.float32(0.17823231), np.float32(0.15924907), np.float32(0.17239147), np.float32(0.20202614), np.float32(0.19340739), np.float32(0.21594153), np.float32(0.22361821), np.float32(0.23811385), np.float32(0.22718859), np.float32(0.30489656), np.float32(0.31811485), np.float32(0.34188583), np.float32(0.3661142), np.float32(0.36976114), np.float32(0.37114155), np.float32(0.34579608), np.float32(0.3629529), np.float32(0.36477613), np.float32(0.3645546), np.float32(0.36498654), np.float32(0.36275533), np.float32(0.38038832), np.float32(0.39112985), np.float32(0.3767427), np.float32(0.35540995), np.float32(0.36276945), np.float32(0.36533305), np.float32(0.36965236), np.float32(0.3696528), np.float32(0.37414944), np.float32(0.39022416), np.float32(0.3849889), np.float32(0.3783575), np.float32(0.3915744), np.float32(0.40168068), np.float32(0.36057633), np.float32(0.35029852), np.float32(0.3552898), np.float32(0.3125219), np.float32(0.31161186), np.float32(0.28948045), np.float32(0.27958092), np.float32(0.26186672), np.float32(0.27104393), np.float32(0.26575494), np.float32(0.24558143), np.float32(0.2492997), np.float32(0.27864575), np.float32(0.26956862), np.float32(0.27761084), np.float32(0.27261436), np.float32(0.27191645), np.float32(0.26506233), np.float32(0.26430383), np.float32(0.25312847), np.float32(0.2721748), np.float32(0.28513902), np.float32(0.26657763), np.float32(0.30860916), np.float32(0.34143004), np.float32(0.3560858), np.float32(0.3518337), np.float32(0.39630452), np.float32(0.39476165), np.float32(0.40113717), np.float32(0.40962443), np.float32(0.42677742), np.float32(0.46331382), np.float32(0.4997604), np.float32(0.50971043), np.float32(0.5335427), np.float32(0.51610935), np.float32(0.49692944), np.float32(0.49724036), np.float32(0.55333644), np.float32(0.6066209), np.float32(0.58411616), np.float32(0.599691), np.float32(0.59550935), np.float32(0.62545353), np.float32(0.70086753), np.float32(0.7947609)], 'MWLAREGIVAPLPVEWKPCQDITGDIYYFNFANGQSTWDHPCDEHYRNLVIQERGKLSTPGAIKKKDKKKKKEKKDKKDKETSKNVLETQPEQGLLSSSFLRGLSPLSSPGLADLDLDQEMQAKSEGSFKKGKSPCMLGDTPWPLLGAFPSKLQPLSKGQVFRNHQIFADVEKILGRAPAQVGDQQASEPAQKGQKVTEKIYLGFSDPEIEELEMRTRQQKSGTPGPQDTGPLQNWQDMLESKSQAPVHATFSETATGPQLKEEQHSHSLAKLSSTGPGGDKGQNLSPLP': [np.float32(0.9245367), np.float32(0.94800144), np.float32(0.90754086), np.float32(0.93067175), np.float32(0.88484925), np.float32(0.83773947), np.float32(0.83991355), np.float32(0.62035155), np.float32(0.6062178), np.float32(0.6131005), np.float32(0.5041647), np.float32(0.4990673), np.float32(0.52714455), np.float32(0.4770858), np.float32(0.41410476), np.float32(0.38505924), np.float32(0.34036347), np.float32(0.27794242), np.float32(0.23576629), np.float32(0.2265663), np.float32(0.21646667), np.float32(0.22278549), np.float32(0.2058145), np.float32(0.20979509), np.float32(0.21634036), np.float32(0.21542397), np.float32(0.21203636), np.float32(0.20374946), np.float32(0.20273052), np.float32(0.18280311), np.float32(0.15768225), np.float32(0.15438846), np.float32(0.16979519), np.float32(0.1483648), np.float32(0.14036731), np.float32(0.14540215), np.float32(0.1608987), np.float32(0.14519945), np.float32(0.15945628), np.float32(0.16149257), np.float32(0.18144587), np.float32(0.19185175), np.float32(0.23100886), np.float32(0.23755945), np.float32(0.24886724), np.float32(0.22515744), np.float32(0.2368405), np.float32(0.24612206), np.float32(0.29325444), np.float32(0.34958676), np.float32(0.41977385), np.float32(0.4555503), np.float32(0.50503486), np.float32(0.5455765), np.float32(0.5889106), np.float32(0.6421194), np.float32(0.70572674), np.float32(0.7551481), np.float32(0.80051935), np.float32(0.8373006), np.float32(0.8676223), np.float32(0.87975645), np.float32(0.9109312), np.float32(0.9290648), np.float32(0.9453302), np.float32(0.9583733), np.float32(0.9596161), np.float32(0.9587554), np.float32(0.9573714), np.float32(0.954238), np.float32(0.958408), np.float32(0.95758694), np.float32(0.9603319), np.float32(0.96226704), np.float32(0.964175), np.float32(0.96408916), np.float32(0.96408147), np.float32(0.9635921), np.float32(0.9641476), np.float32(0.96361494), np.float32(0.96373373), np.float32(0.96467006), np.float32(0.96431863), np.float32(0.96523976), np.float32(0.96449417), np.float32(0.966544), np.float32(0.96353245), np.float32(0.96076286), np.float32(0.96217465), np.float32(0.96067804), np.float32(0.96566075), np.float32(0.96679574), np.float32(0.9666344), np.float32(0.96599215), np.float32(0.9671727), np.float32(0.96757466), np.float32(0.9658411), np.float32(0.9650311), np.float32(0.9684476), np.float32(0.96718395), np.float32(0.9695962), np.float32(0.9659253), np.float32(0.9669883), np.float32(0.9687491), np.float32(0.9695766), np.float32(0.96910894), np.float32(0.96904045), np.float32(0.9672907), np.float32(0.9682524), np.float32(0.9697753), np.float32(0.9721911), np.float32(0.9730996), np.float32(0.9717643), np.float32(0.97093666), np.float32(0.9712209), np.float32(0.9730776), np.float32(0.9740857), np.float32(0.9750753), np.float32(0.9749613), np.float32(0.97407407), np.float32(0.97327256), np.float32(0.9739952), np.float32(0.9737384), np.float32(0.97550803), np.float32(0.9739648), np.float32(0.9736528), np.float32(0.97448426), np.float32(0.97427577), np.float32(0.9748403), np.float32(0.97518086), np.float32(0.97547966), np.float32(0.97590035), np.float32(0.97405654), np.float32(0.97471243), np.float32(0.9742337), np.float32(0.9738061), np.float32(0.97151864), np.float32(0.9685325), np.float32(0.963775), np.float32(0.96690357), np.float32(0.9671688), np.float32(0.9646963), np.float32(0.96539503), np.float32(0.9666021), np.float32(0.96429294), np.float32(0.9658908), np.float32(0.96042615), np.float32(0.95618355), np.float32(0.9597554), np.float32(0.95870465), np.float32(0.9504722), np.float32(0.9395631), np.float32(0.93582875), np.float32(0.92996544), np.float32(0.9344505), np.float32(0.91522676), np.float32(0.8774248), np.float32(0.8660995), np.float32(0.83625144), np.float32(0.8423804), np.float32(0.82658744), np.float32(0.8278295), np.float32(0.78203255), np.float32(0.788939), np.float32(0.8312432), np.float32(0.8011872), np.float32(0.80021), np.float32(0.6890869), np.float32(0.6864653), np.float32(0.7127435), np.float32(0.72329175), np.float32(0.687004), np.float32(0.66830623), np.float32(0.6174239), np.float32(0.64672214), np.float32(0.71414834), np.float32(0.73590726), np.float32(0.79579824), np.float32(0.80188984), np.float32(0.78425103), np.float32(0.8123499), np.float32(0.8651107), np.float32(0.8784076), np.float32(0.9126509), np.float32(0.9326351), np.float32(0.9327296), np.float32(0.9332527), np.float32(0.94507587), np.float32(0.9443137), np.float32(0.948865), np.float32(0.95348114), np.float32(0.952003), np.float32(0.9524792), np.float32(0.9534276), np.float32(0.9456929), np.float32(0.9427849), np.float32(0.9387796), np.float32(0.9399919), np.float32(0.92847466), np.float32(0.9266907), np.float32(0.9305169), np.float32(0.9366325), np.float32(0.9262247), np.float32(0.92234063), np.float32(0.9039236), np.float32(0.8888356), np.float32(0.90150535), np.float32(0.8924406), np.float32(0.90265876), np.float32(0.91399044), np.float32(0.9171905), np.float32(0.9237018), np.float32(0.9281698), np.float32(0.93444145), np.float32(0.93646926), np.float32(0.9369686), np.float32(0.93542564), np.float32(0.9354199), np.float32(0.92787564), np.float32(0.9330619), np.float32(0.9329611), np.float32(0.9393742), np.float32(0.9497014), np.float32(0.95373636), np.float32(0.95810777), np.float32(0.9684787), np.float32(0.97031015), np.float32(0.9724115), np.float32(0.97270525), np.float32(0.97148705), np.float32(0.96929336), np.float32(0.9697608), np.float32(0.9695766), np.float32(0.9685883), np.float32(0.9683184), np.float32(0.9653989), np.float32(0.9653986), np.float32(0.9656572), np.float32(0.9639323), np.float32(0.9646564), np.float32(0.9663477), np.float32(0.9600278), np.float32(0.9608796), np.float32(0.964282), np.float32(0.967093), np.float32(0.97097296), np.float32(0.971925), np.float32(0.9733955), np.float32(0.9749887), np.float32(0.9767646), np.float32(0.9778479), np.float32(0.9784163), np.float32(0.97870934), np.float32(0.9781707), np.float32(0.9787636), np.float32(0.97788405), np.float32(0.97917527), np.float32(0.9787512), np.float32(0.98027325), np.float32(0.98013103), np.float32(0.97903), np.float32(0.978881), np.float32(0.9792859), np.float32(0.9789478), np.float32(0.97877985), np.float32(0.97958004), np.float32(0.9795925), np.float32(0.97935414), np.float32(0.9789867), np.float32(0.9775474), np.float32(0.9776849), np.float32(0.97738385), np.float32(0.9781034), np.float32(0.97737825), np.float32(0.97851914), np.float32(0.97901547), np.float32(0.9799571), np.float32(0.9816228), np.float32(0.98108804), np.float32(0.9814983), np.float32(0.98140126), np.float32(0.9818149), np.float32(0.98039937), np.float32(0.981292), np.float32(0.98063445), np.float32(0.9804134), np.float32(0.9813348), np.float32(0.9816503), np.float32(0.9807695), np.float32(0.98197466)], 'MSQFRILLLFIVTFLNSNVFGLEYDYVTSGSVTKLMNKVYNVRLHSHDVKYGSGSGQQSVTGMSSQNDANSYWQIRSPAGGEHITRGTPIECGQSIRLTHLNTNTNLHSHHFKAPLSSDQEVSAFGNEGEGDHLDNWTVVCSGKYWKRNNFVRLQHVETKAYLTCSDQVYGRPIHGQQEVMAILKDDSRSANYWKTMEGVFLKPSENQSK': [np.float32(0.8882307), np.float32(0.8855507), np.float32(0.89137775), np.float32(0.88888454), np.float32(0.8775754), np.float32(0.87534326), np.float32(0.86111474), np.float32(0.8736765), np.float32(0.86862797), np.float32(0.86735624), np.float32(0.86016876), np.float32(0.8461585), np.float32(0.8043115), np.float32(0.766434), np.float32(0.75611246), np.float32(0.7065603), np.float32(0.67375815), np.float32(0.670637), np.float32(0.62982595), np.float32(0.5856096), np.float32(0.5538607), np.float32(0.5276569), np.float32(0.5025501), np.float32(0.450377), np.float32(0.45310852), np.float32(0.43788862), np.float32(0.4269747), np.float32(0.37370437), np.float32(0.25860438), np.float32(0.17857003), np.float32(0.12918521), np.float32(0.13091813), np.float32(0.11589777), np.float32(0.12093361), np.float32(0.15017621), np.float32(0.16095322), np.float32(0.18028834), np.float32(0.1780972), np.float32(0.19714376), np.float32(0.17330378), np.float32(0.17143264), np.float32(0.1823466), np.float32(0.16920081), np.float32(0.18604538), np.float32(0.17859828), np.float32(0.15308926), np.float32(0.15733065), np.float32(0.18430549), np.float32(0.28041148), np.float32(0.4513682), np.float32(0.3327725), np.float32(0.20036967), np.float32(0.3732881), np.float32(0.28283042), np.float32(0.3590894), np.float32(0.4716384), np.float32(0.41715008), np.float32(0.61757976), np.float32(0.5922513), np.float32(0.62952733), np.float32(0.52368134), np.float32(0.57840294), np.float32(0.61833614), np.float32(0.5645704), np.float32(0.5348368), np.float32(0.25294518), np.float32(0.4095452), np.float32(0.32993218), np.float32(0.4232435), np.float32(0.29653636), np.float32(0.39500484), np.float32(0.18096662), np.float32(0.24155585), np.float32(0.15853514), np.float32(0.13192144), np.float32(0.124849215), np.float32(0.12741132), np.float32(0.123934254), np.float32(0.12058519), np.float32(0.11751866), np.float32(0.11918029), np.float32(0.13205938), np.float32(0.12336624), np.float32(0.12577048), np.float32(0.12122554), np.float32(0.123220325), np.float32(0.10080923), np.float32(0.10235221), np.float32(0.0912877), np.float32(0.0813636), np.float32(0.077898614), np.float32(0.07267123), np.float32(0.06408712), np.float32(0.057494804), np.float32(0.050706), np.float32(0.049045548), np.float32(0.050573975), np.float32(0.050640933), np.float32(0.047087535), np.float32(0.05080199), np.float32(0.0503531), np.float32(0.05110195), np.float32(0.05173025), np.float32(0.049398877), np.float32(0.05048372), np.float32(0.051361557), np.float32(0.050905477), np.float32(0.060506713), np.float32(0.07879241), np.float32(0.088537194), np.float32(0.13555187), np.float32(0.15413688), np.float32(0.15628684), np.float32(0.3346269), np.float32(0.34522286), np.float32(0.34151503), np.float32(0.26335946), np.float32(0.19498119), np.float32(0.19080263), np.float32(0.19919267), np.float32(0.17720881), np.float32(0.21624751), np.float32(0.24166596), np.float32(0.34891176), np.float32(0.39059308), np.float32(0.46969953), np.float32(0.4709071), np.float32(0.44737434), np.float32(0.42953897), np.float32(0.33564818), np.float32(0.20310248), np.float32(0.17713262), np.float32(0.1287147), np.float32(0.10924961), np.float32(0.11497145), np.float32(0.11877853), np.float32(0.11283785), np.float32(0.12177593), np.float32(0.121715985), np.float32(0.12544426), np.float32(0.103250526), np.float32(0.1163571), np.float32(0.088322364), np.float32(0.08255817), np.float32(0.06924742), np.float32(0.063194044), np.float32(0.07029604), np.float32(0.06680461), np.float32(0.074077405), np.float32(0.0765579), np.float32(0.07151213), np.float32(0.07043091), np.float32(0.074537024), np.float32(0.08095436), np.float32(0.077514246), np.float32(0.08423319), np.float32(0.08025671), np.float32(0.07535481), np.float32(0.08828558), np.float32(0.08010428), np.float32(0.08298688), np.float32(0.08018022), np.float32(0.080730975), np.float32(0.088969074), np.float32(0.09383074), np.float32(0.09128713), np.float32(0.104573235), np.float32(0.10230394), np.float32(0.08775347), np.float32(0.086117044), np.float32(0.07826013), np.float32(0.07117889), np.float32(0.059666257), np.float32(0.063484974), np.float32(0.07032924), np.float32(0.08455601), np.float32(0.095268816), np.float32(0.11509384), np.float32(0.12467588), np.float32(0.12152261), np.float32(0.12243486), np.float32(0.12060985), np.float32(0.11521102), np.float32(0.121961676), np.float32(0.11699909), np.float32(0.10311706), np.float32(0.10407597), np.float32(0.1093007), np.float32(0.10589136), np.float32(0.10778053), np.float32(0.113253124), np.float32(0.12794831), np.float32(0.1440624), np.float32(0.15865412), np.float32(0.17534156), np.float32(0.20471755), np.float32(0.2464531), np.float32(0.24026984), np.float32(0.2595982), np.float32(0.26225382), np.float32(0.29582864), np.float32(0.26637033), np.float32(0.2878208), np.float32(0.3476422), np.float32(0.32388926), np.float32(0.37388286), np.float32(0.42801553), np.float32(0.42739263), np.float32(0.42345628), np.float32(0.4502876)], 'MCSGAVLVVSSPRRPPRGQKTLSVTQPSRDVACFPASSHSPASASRVAGMTGTRHRARLIFVFLVETGFYHVGQAGLDLLNSSDPPASASQSVRMTGVSRRARPIIRFQDKVSRCDPGLEYSGANRCHLGAGGPRGSTDGGSRVGLGRAWRGCWGISRAPTLSPDPTRPSPQEKRKRQAEIENKRRQLEDERRQLQHLKSKALRERWLLEGTPSSASEGDEDLRRQMQEDEQKTRLLEDSVSRLEKEIEVLEHGDSAPAAAKENAVAPSPVRAPAPSPAKEERKTEVVMNSQQTPVGTPKDKRVSNTPVRTVDGSPMMKAAMYSVEITVEKDKVTGETRVLSSTTLLPRQPLPQGIKVYEDETKVVHAVDGTAENGIHPLSSSEVDELIHKADEVTLSEAGSTAGAAETRGAVEEAARTTPSRREITGVQAQPGEATSGPPGIQPGQEPPVTMIFMGYQNVEDEAETKKVLGLQDTITAELVVIEDAAEPKEPAPPNGSAAEPPAEAGSREENQAGPEATTSDPQDLDMKKQRCKCCLIM': [np.float32(0.8982176), np.float32(0.9359547), np.float32(0.94559866), np.float32(0.94708484), np.float32(0.9515407), np.float32(0.9593295), np.float32(0.9615285), np.float32(0.9664148), np.float32(0.95671445), np.float32(0.965158), np.float32(0.9747849), np.float32(0.9757268), np.float32(0.9783614), np.float32(0.9738623), np.float32(0.97558355), np.float32(0.9758278), np.float32(0.97577125), np.float32(0.97806704), np.float32(0.97706497), np.float32(0.97596675), np.float32(0.9730367), np.float32(0.9709944), np.float32(0.97113806), np.float32(0.97180295), np.float32(0.9726989), np.float32(0.97337836), np.float32(0.9703466), np.float32(0.9719588), np.float32(0.96957), np.float32(0.9709989), np.float32(0.97206813), np.float32(0.970979), np.float32(0.9719497), np.float32(0.97002584), np.float32(0.97088313), np.float32(0.9714308), np.float32(0.9692741), np.float32(0.9649568), np.float32(0.96383446), np.float32(0.9637782), np.float32(0.96577424), np.float32(0.9615686), np.float32(0.9546415), np.float32(0.9467415), np.float32(0.92320365), np.float32(0.90921354), np.float32(0.8689973), np.float32(0.8497029), np.float32(0.83962923), np.float32(0.8518034), np.float32(0.8543987), np.float32(0.85406035), np.float32(0.82023317), np.float32(0.8191832), np.float32(0.8311838), np.float32(0.7841012), np.float32(0.7184374), np.float32(0.7538525), np.float32(0.6059522), np.float32(0.5700544), np.float32(0.5879273), np.float32(0.5348435), np.float32(0.5781724), np.float32(0.55718833), np.float32(0.5357478), np.float32(0.5517872), np.float32(0.54459125), np.float32(0.53694725), np.float32(0.6264954), np.float32(0.62554777), np.float32(0.7492792), np.float32(0.7669276), np.float32(0.71327287), np.float32(0.77785844), np.float32(0.7348613), np.float32(0.7311916), np.float32(0.73828626), np.float32(0.8152429), np.float32(0.8470855), np.float32(0.88522536), np.float32(0.914052), np.float32(0.8928675), np.float32(0.88297254), np.float32(0.875699), np.float32(0.8713595), np.float32(0.8804178), np.float32(0.91023266), np.float32(0.937281), np.float32(0.94291073), np.float32(0.9540189), np.float32(0.9554552), np.float32(0.9484884), np.float32(0.94353336), np.float32(0.94508886), np.float32(0.9450498), np.float32(0.94512373), np.float32(0.94051147), np.float32(0.936552), np.float32(0.9382416), np.float32(0.94411975), np.float32(0.9462007), np.float32(0.9576306), np.float32(0.9604484), np.float32(0.96212506), np.float32(0.9664097), np.float32(0.9548502), np.float32(0.9574822), np.float32(0.9432256), np.float32(0.9406686), np.float32(0.95348126), np.float32(0.9559653), np.float32(0.9570333), np.float32(0.94891), np.float32(0.9496695), np.float32(0.92094874), np.float32(0.88052756), np.float32(0.91312754), np.float32(0.9486377), np.float32(0.95253253), np.float32(0.95052665), np.float32(0.96042585), np.float32(0.9669065), np.float32(0.9695333), np.float32(0.9718875), np.float32(0.9721992), np.float32(0.97161084), np.float32(0.96996933), np.float32(0.9739354), np.float32(0.9738893), np.float32(0.97676736), np.float32(0.9777599), np.float32(0.9819732), np.float32(0.9822321), np.float32(0.982215), np.float32(0.9824041), np.float32(0.98401177), np.float32(0.98459506), np.float32(0.9822072), np.float32(0.9839541), np.float32(0.9836631), np.float32(0.98250836), np.float32(0.97924316), np.float32(0.9810517), np.float32(0.98084474), np.float32(0.97838384), np.float32(0.9779915), np.float32(0.9765094), np.float32(0.976041), np.float32(0.9753946), np.float32(0.9748687), np.float32(0.9721667), np.float32(0.96368366), np.float32(0.97109014), np.float32(0.96186465), np.float32(0.9501858), np.float32(0.9489659), np.float32(0.9421238), np.float32(0.949955), np.float32(0.9605794), np.float32(0.96060544), np.float32(0.95921296), np.float32(0.9621528), np.float32(0.9609901), np.float32(0.960959), np.float32(0.9626566), np.float32(0.96045804), np.float32(0.95365274), np.float32(0.9458939), np.float32(0.93780607), np.float32(0.9258779), np.float32(0.9103889), np.float32(0.8987576), np.float32(0.88573074), np.float32(0.8662982), np.float32(0.8452981), np.float32(0.8340685), np.float32(0.8148288), np.float32(0.7950576), np.float32(0.76794845), np.float32(0.7394928), np.float32(0.721095), np.float32(0.708389), np.float32(0.70318234), np.float32(0.68563247), np.float32(0.6694483), np.float32(0.6627388), np.float32(0.6438752), np.float32(0.6402194), np.float32(0.628266), np.float32(0.63319856), np.float32(0.6235907), np.float32(0.6255828), np.float32(0.6259008), np.float32(0.6086658), np.float32(0.6009833), np.float32(0.59448916), np.float32(0.6161095), np.float32(0.6264901), np.float32(0.6367324), np.float32(0.6659409), np.float32(0.69014335), np.float32(0.6998076), np.float32(0.7248603), np.float32(0.7339337), np.float32(0.7629814), np.float32(0.7784169), np.float32(0.7958396), np.float32(0.8081223), np.float32(0.8066753), np.float32(0.8043963), np.float32(0.8111161), np.float32(0.78656167), np.float32(0.77723265), np.float32(0.77096915), np.float32(0.75859714), np.float32(0.7556311), np.float32(0.76046175), np.float32(0.7611564), np.float32(0.75438046), np.float32(0.74139047), np.float32(0.7399102), np.float32(0.7470379), np.float32(0.7402103), np.float32(0.7188673), np.float32(0.70856285), np.float32(0.68138963), np.float32(0.6615535), np.float32(0.6318971), np.float32(0.5887581), np.float32(0.56751275), np.float32(0.56662035), np.float32(0.53388506), np.float32(0.535594), np.float32(0.5443943), np.float32(0.5721059), np.float32(0.5857467), np.float32(0.59905124), np.float32(0.6264531), np.float32(0.6324714), np.float32(0.6462215), np.float32(0.65308803), np.float32(0.6641714), np.float32(0.6712103), np.float32(0.68491054), np.float32(0.708604), np.float32(0.7221772), np.float32(0.7410635), np.float32(0.753793), np.float32(0.78296167), np.float32(0.8053002), np.float32(0.8247474), np.float32(0.8388235), np.float32(0.85726106), np.float32(0.87773204), np.float32(0.8942586), np.float32(0.89644855), np.float32(0.90920883), np.float32(0.9305745), np.float32(0.9334375), np.float32(0.94701254), np.float32(0.96321905), np.float32(0.96962), np.float32(0.97301674), np.float32(0.9758031), np.float32(0.97803396), np.float32(0.97912085), np.float32(0.9812075), np.float32(0.98199654), np.float32(0.9824822), np.float32(0.98299176), np.float32(0.9829743), np.float32(0.9836326), np.float32(0.9839319), np.float32(0.98395663), np.float32(0.9840739), np.float32(0.98372644), np.float32(0.98384386), np.float32(0.9836806), np.float32(0.9828247), np.float32(0.98209953), np.float32(0.9820854), np.float32(0.9829101), np.float32(0.98211116), np.float32(0.9820387), np.float32(0.9816217), np.float32(0.98061866), np.float32(0.98054206), np.float32(0.98118573), np.float32(0.98157537), np.float32(0.9808967), np.float32(0.98093194), np.float32(0.98095804), np.float32(0.98065645), np.float32(0.98019767), np.float32(0.9816234), np.float32(0.98115367), np.float32(0.97974783), np.float32(0.97922873), np.float32(0.97882825), np.float32(0.9782194), np.float32(0.9769518), np.float32(0.97729594), np.float32(0.9767345), np.float32(0.9753881), np.float32(0.9750592), np.float32(0.97372663), np.float32(0.97339237), np.float32(0.97255695), np.float32(0.97026956), np.float32(0.9674855), np.float32(0.9649312), np.float32(0.95967144), np.float32(0.9541117), np.float32(0.95012933), np.float32(0.95562226), np.float32(0.95320445), np.float32(0.9451697), np.float32(0.9293456), np.float32(0.93460625), np.float32(0.92788416), np.float32(0.9292973), np.float32(0.91178834), np.float32(0.90614223), np.float32(0.91667086), np.float32(0.9151099), np.float32(0.92964345), np.float32(0.9433439), np.float32(0.9495428), np.float32(0.9553844), np.float32(0.95193434), np.float32(0.9501375), np.float32(0.9487045), np.float32(0.9538705), np.float32(0.9569585), np.float32(0.9591708), np.float32(0.9576535), np.float32(0.95682085), np.float32(0.961317), np.float32(0.96121037), np.float32(0.9621949), np.float32(0.9603047), np.float32(0.96101284), np.float32(0.96170837), np.float32(0.9626766), np.float32(0.9636595), np.float32(0.9619551), np.float32(0.9626657), np.float32(0.96375495), np.float32(0.96470857), np.float32(0.9618514), np.float32(0.95957506), np.float32(0.95627785), np.float32(0.9540001), np.float32(0.9468686), np.float32(0.943496), np.float32(0.93499595), np.float32(0.9344548), np.float32(0.9377299), np.float32(0.93501276), np.float32(0.92207015), np.float32(0.9342897), np.float32(0.9176974), np.float32(0.93051875), np.float32(0.943762), np.float32(0.9447386), np.float32(0.95275235), np.float32(0.949874), np.float32(0.94249976), np.float32(0.9447762), np.float32(0.93399), np.float32(0.9293596), np.float32(0.9359264), np.float32(0.9438958), np.float32(0.9466033), np.float32(0.94498426), np.float32(0.95206106), np.float32(0.9500917), np.float32(0.94343174), np.float32(0.9385733), np.float32(0.9400551), np.float32(0.93803054), np.float32(0.93615264), np.float32(0.9309073), np.float32(0.92709696), np.float32(0.92486227), np.float32(0.9292519), np.float32(0.9255626), np.float32(0.92192334), np.float32(0.9225274), np.float32(0.92623657), np.float32(0.9250923), np.float32(0.9175426), np.float32(0.91800916), np.float32(0.93279827), np.float32(0.93672466), np.float32(0.946316), np.float32(0.95118976), np.float32(0.9592055), np.float32(0.9607392), np.float32(0.96243834), np.float32(0.9628995), np.float32(0.96915483), np.float32(0.96958363), np.float32(0.9709899), np.float32(0.9751583), np.float32(0.97699183), np.float32(0.97669786), np.float32(0.9787988), np.float32(0.97942287), np.float32(0.9784021), np.float32(0.97851896), np.float32(0.9787552), np.float32(0.98011553), np.float32(0.9795151), np.float32(0.9795592), np.float32(0.9785856), np.float32(0.9787996), np.float32(0.9788336), np.float32(0.97863597), np.float32(0.9806018), np.float32(0.98086697), np.float32(0.98102355), np.float32(0.9810038), np.float32(0.9816746), np.float32(0.98193216), np.float32(0.9825133), np.float32(0.9829441), np.float32(0.98282063), np.float32(0.98201585), np.float32(0.982238), np.float32(0.9806687), np.float32(0.98051137), np.float32(0.9803678), np.float32(0.9801089), np.float32(0.9804991), np.float32(0.98026246), np.float32(0.9801256), np.float32(0.9802572), np.float32(0.9796491), np.float32(0.9790989), np.float32(0.9777519), np.float32(0.97329885), np.float32(0.96787125), np.float32(0.9627889), np.float32(0.9564027), np.float32(0.9465834), np.float32(0.9301261), np.float32(0.91175365), np.float32(0.89389956), np.float32(0.8575216), np.float32(0.8394013), np.float32(0.84462416), np.float32(0.82204986), np.float32(0.78952116), np.float32(0.7657147), np.float32(0.7357236), np.float32(0.69730836), np.float32(0.71824473), np.float32(0.71516335), np.float32(0.6928759), np.float32(0.67224115), np.float32(0.68330586), np.float32(0.6737245), np.float32(0.6536251), np.float32(0.6609933), np.float32(0.6767966), np.float32(0.7119442), np.float32(0.7502628), np.float32(0.7481571), np.float32(0.7441187), np.float32(0.75829977), np.float32(0.75405276), np.float32(0.7555597), np.float32(0.7916159), np.float32(0.8167239), np.float32(0.82796067), np.float32(0.8373526), np.float32(0.8518379), np.float32(0.86446184), np.float32(0.87381846), np.float32(0.87904865), np.float32(0.8793405), np.float32(0.8923604), np.float32(0.9055918), np.float32(0.9126892), np.float32(0.92724025), np.float32(0.932312), np.float32(0.9330937), np.float32(0.94516313), np.float32(0.9579347), np.float32(0.9621761), np.float32(0.9671844), np.float32(0.9709789), np.float32(0.974208), np.float32(0.9773259), np.float32(0.97997355), np.float32(0.9820769), np.float32(0.9830458), np.float32(0.98437715), np.float32(0.985137), np.float32(0.9850941), np.float32(0.98501414), np.float32(0.9853276), np.float32(0.9851333), np.float32(0.98525214), np.float32(0.9854151), np.float32(0.98548675), np.float32(0.98568416), np.float32(0.9854174), np.float32(0.9848654), np.float32(0.9848129), np.float32(0.9845819), np.float32(0.9839193), np.float32(0.98313177), np.float32(0.9817168), np.float32(0.9814534), np.float32(0.98027337), np.float32(0.97710913), np.float32(0.9738763), np.float32(0.96974784), np.float32(0.96343154), np.float32(0.9621701), np.float32(0.9514368), np.float32(0.95304555), np.float32(0.9377103), np.float32(0.92220956), np.float32(0.90784544), np.float32(0.89720345), np.float32(0.87817097), np.float32(0.89164054), np.float32(0.86653626), np.float32(0.8853729), np.float32(0.9006843), np.float32(0.8623814), np.float32(0.80925), np.float32(0.67753446), np.float32(0.6239763), np.float32(0.52713656), np.float32(0.5868949), np.float32(0.6595554)], 'MVAEEDIEKQVLQLIDSFFLKTTLLICSTESSRYQSSTENIFLFDDTWFEDHSELVSELPEIISKWSHYDGRKELPPLVVETYLDLRQLNSSHLVRLKDHEGHLWNVCKGTKKQEIVMERWLIELDNSSPTFKSYSEDETDVNELSKQLVLLFRYLLTLIQLLPTTELYQLLIKSYNGPQNEGSSNPITSTGPLVSIRTCVLDGSKPILSKGRIGLSKPIINTYSNALNESNLPAHLDQKKITPVWTKFGLLRVSVSYRRDWKFEINNTNDELFSARHASVSHNSQGPQNQPEQEGQSDQDIGKRQPQFQQQQQPQQQQQQQQQQQRQHQVQTQQQRQIPDRRSLSLSPCTRANSFEPQSWQKKVYPISRPVQPFKVGSIGSQSASRNPSNSSFFNQPPVHRPSMSSNYGPQMNIEGTSVGSTSKYSSSFGNIRRHSSVKTTENAEKVSKAVKSPLQPQESQEDLMDFVKLLEEKPDLTIKKTSGNNPPNINISDSLIRYQNLKPSNDLLSEDLSVSLSMDPNHTYHRGRSDSHSPLPSISPSMHYGSLNSRMSQGANASHLIARGGGNSSTSALNSRRNSLDKSSNKQGMSGLPPIFGGESTSYHHDNKIQKYNQLGVEEDDDDENDRLLNQMGNSATKFKSSISPRSIDSISSSFIKSRIPIRQPYHYSQPTTAPFQAQAKFHKPANKLIDNGNRSNSNNNNHNGNDAVGVMHNDEDDQDDDLVFFMSDMNLSKEG': [np.float32(0.3821508), np.float32(0.3819775), np.float32(0.37045527), np.float32(0.37571013), np.float32(0.3124916), np.float32(0.30450198), np.float32(0.30593532), np.float32(0.28018543), np.float32(0.24478295), np.float32(0.24302988), np.float32(0.19668874), np.float32(0.19195697), np.float32(0.18827012), np.float32(0.17372803), np.float32(0.1455641), np.float32(0.12997727), np.float32(0.10559856), np.float32(0.08935509), np.float32(0.090334155), np.float32(0.09029106), np.float32(0.08935955), np.float32(0.09058999), np.float32(0.08983887), np.float32(0.102986224), np.float32(0.104578614), np.float32(0.10317731), np.float32(0.11984645), np.float32(0.14415556), np.float32(0.14051232), np.float32(0.14378233), np.float32(0.15785721), np.float32(0.16146292), np.float32(0.13408254), np.float32(0.11887968), np.float32(0.12611608), np.float32(0.13899124), np.float32(0.14461139), np.float32(0.15340303), np.float32(0.17138939), np.float32(0.18304643), np.float32(0.18263038), np.float32(0.18415785), np.float32(0.18639606), np.float32(0.17238888), np.float32(0.13301009), np.float32(0.12388228), np.float32(0.12350172), np.float32(0.11067871), np.float32(0.10755153), np.float32(0.114510454), np.float32(0.10550337), np.float32(0.08886557), np.float32(0.08645311), np.float32(0.09333939), np.float32(0.08968942), np.float32(0.08842266), np.float32(0.10527556), np.float32(0.11196326), np.float32(0.10793237), np.float32(0.116828606), np.float32(0.13047162), np.float32(0.14152323), np.float32(0.13832681), np.float32(0.15368357), np.float32(0.16118275), np.float32(0.140968), np.float32(0.12177064), np.float32(0.13380574), np.float32(0.122231916), np.float32(0.11808637), np.float32(0.11172407), np.float32(0.112344556), np.float32(0.110253364), np.float32(0.09886648), np.float32(0.10436595), np.float32(0.11765028), np.float32(0.12559061), np.float32(0.108662166), np.float32(0.11677006), np.float32(0.12124992), np.float32(0.12234799), np.float32(0.118011065), np.float32(0.10327277), np.float32(0.093800455), np.float32(0.081582904), np.float32(0.05890008), np.float32(0.054297566), np.float32(0.061614245), np.float32(0.06054306), np.float32(0.06026548), np.float32(0.06371289), np.float32(0.06762022), np.float32(0.06425612), np.float32(0.058639307), np.float32(0.056853086), np.float32(0.057764538), np.float32(0.057196636), np.float32(0.060234368), np.float32(0.071101725), np.float32(0.06882403), np.float32(0.07334493), np.float32(0.08857722), np.float32(0.08866969), np.float32(0.088025324), np.float32(0.08995693), np.float32(0.09384819), np.float32(0.09057411), np.float32(0.08919704), np.float32(0.09238634), np.float32(0.097407125), np.float32(0.0788401), np.float32(0.07388418), np.float32(0.073082164), np.float32(0.06220523), np.float32(0.06634061), np.float32(0.07319708), np.float32(0.09566786), np.float32(0.10298989), np.float32(0.1090457), np.float32(0.12742251), np.float32(0.1463674), np.float32(0.15039073), np.float32(0.15804137), np.float32(0.15753007), np.float32(0.16422455), np.float32(0.18678151), np.float32(0.2078208), np.float32(0.21602817), np.float32(0.24727884), np.float32(0.26181224), np.float32(0.2753113), np.float32(0.26127902), np.float32(0.28194618), np.float32(0.27685213), np.float32(0.27231207), np.float32(0.2969796), np.float32(0.24652353), np.float32(0.2347032), np.float32(0.20544381), np.float32(0.19749781), np.float32(0.1566622), np.float32(0.13714938), np.float32(0.1094967), np.float32(0.10335154), np.float32(0.089200355), np.float32(0.07118063), np.float32(0.06252562), np.float32(0.06020609), np.float32(0.0501222), np.float32(0.04500852), np.float32(0.040612765), np.float32(0.033861104), np.float32(0.027409539), np.float32(0.024508143), np.float32(0.027484339), np.float32(0.026729755), np.float32(0.021728368), np.float32(0.020607952), np.float32(0.02167271), np.float32(0.018027408), np.float32(0.015207691), np.float32(0.015123026), np.float32(0.019375255), np.float32(0.020685477), np.float32(0.022928078), np.float32(0.033247277), np.float32(0.037654113), np.float32(0.045205433), np.float32(0.057265364), np.float32(0.072289295), np.float32(0.07708919), np.float32(0.108070225), np.float32(0.13554181), np.float32(0.14389066), np.float32(0.1762244), np.float32(0.22670957), np.float32(0.29406518), np.float32(0.3031959), np.float32(0.32011023), np.float32(0.35443372), np.float32(0.37593958), np.float32(0.39390525), np.float32(0.41713226), np.float32(0.4733548), np.float32(0.585857), np.float32(0.54979366), np.float32(0.4868267), np.float32(0.4734035), np.float32(0.46955228), np.float32(0.4495966), np.float32(0.40424767), np.float32(0.4232852), np.float32(0.38270363), np.float32(0.34382084), np.float32(0.3028872), np.float32(0.27180725), np.float32(0.22387016), np.float32(0.16977637), np.float32(0.15348572), np.float32(0.13560194), np.float32(0.10597819), np.float32(0.09801011), np.float32(0.09950969), np.float32(0.089835554), np.float32(0.07927479), np.float32(0.084259965), np.float32(0.07325173), np.float32(0.07629296), np.float32(0.07221568), np.float32(0.094785005), np.float32(0.092801385), np.float32(0.093891636), np.float32(0.10377237), np.float32(0.10051579), np.float32(0.112004995), np.float32(0.12184362), np.float32(0.11820744), np.float32(0.12275353), np.float32(0.122091815), np.float32(0.12497411), np.float32(0.12804016), np.float32(0.12696213), np.float32(0.15147074), np.float32(0.30433124), np.float32(0.26976556), np.float32(0.20787555), np.float32(0.2304161), np.float32(0.20094918), np.float32(0.22109282), np.float32(0.22087751), np.float32(0.18911807), np.float32(0.17910497), np.float32(0.19615579), np.float32(0.19871473), np.float32(0.18095678), np.float32(0.17005885), np.float32(0.18532985), np.float32(0.17412731), np.float32(0.15509416), np.float32(0.15574698), np.float32(0.14581716), np.float32(0.13458659), np.float32(0.11831589), np.float32(0.11145005), np.float32(0.09086742), np.float32(0.10446569), np.float32(0.09043431), np.float32(0.09536209), np.float32(0.0914145), np.float32(0.0999237), np.float32(0.09320587), np.float32(0.09999092), np.float32(0.11858905), np.float32(0.1154501), np.float32(0.11763295), np.float32(0.124536425), np.float32(0.13083157), np.float32(0.12771992), np.float32(0.13950665), np.float32(0.16259547), np.float32(0.17552531), np.float32(0.24006586), np.float32(0.27089027), np.float32(0.2932838), np.float32(0.30393755), np.float32(0.34822467), np.float32(0.44089788), np.float32(0.46926314), np.float32(0.51798993), np.float32(0.5400395), np.float32(0.57492334), np.float32(0.6541668), np.float32(0.68864816), np.float32(0.70479023), np.float32(0.8130907), np.float32(0.8254864), np.float32(0.836287), np.float32(0.8691711), np.float32(0.88707054), np.float32(0.9011283), np.float32(0.9076047), np.float32(0.92162937), np.float32(0.9363586), np.float32(0.94714236), np.float32(0.95074636), np.float32(0.9603357), np.float32(0.9642789), np.float32(0.9685371), np.float32(0.9724177), np.float32(0.97467256), np.float32(0.97709346), np.float32(0.977983), np.float32(0.9796102), np.float32(0.98004556), np.float32(0.9802689), np.float32(0.98003685), np.float32(0.98038805), np.float32(0.9808942), np.float32(0.9802775), np.float32(0.980378), np.float32(0.9805878), np.float32(0.9809272), np.float32(0.98113394), np.float32(0.9813424), np.float32(0.9804026), np.float32(0.9800166), np.float32(0.97744465), np.float32(0.9754201), np.float32(0.9738929), np.float32(0.96935624), np.float32(0.9690486), np.float32(0.96505696), np.float32(0.96087587), np.float32(0.95744497), np.float32(0.9496394), np.float32(0.95033175), np.float32(0.9413332), np.float32(0.9342588), np.float32(0.9337026), np.float32(0.92962563), np.float32(0.9298315), np.float32(0.928447), np.float32(0.92537904), np.float32(0.922186), np.float32(0.9155699), np.float32(0.92006856), np.float32(0.9206905), np.float32(0.9252173), np.float32(0.92144597), np.float32(0.9223912), np.float32(0.9288807), np.float32(0.9280788), np.float32(0.9365165), np.float32(0.9488019), np.float32(0.9533029), np.float32(0.95844954), np.float32(0.9568755), np.float32(0.9620741), np.float32(0.9643597), np.float32(0.96822906), np.float32(0.9710109), np.float32(0.9716789), np.float32(0.9723513), np.float32(0.9720777), np.float32(0.9740703), np.float32(0.97441727), np.float32(0.97479546), np.float32(0.97489333), np.float32(0.9742056), np.float32(0.9750875), np.float32(0.97466964), np.float32(0.9751202), np.float32(0.97607136), np.float32(0.9765929), np.float32(0.977243), np.float32(0.9763583), np.float32(0.9778522), np.float32(0.9768835), np.float32(0.9780669), np.float32(0.977448), np.float32(0.97851), np.float32(0.9785226), np.float32(0.9789981), np.float32(0.9798666), np.float32(0.9791058), np.float32(0.97967565), np.float32(0.9796902), np.float32(0.9792874), np.float32(0.9789619), np.float32(0.9790444), np.float32(0.9790141), np.float32(0.9791596), np.float32(0.9798012), np.float32(0.9793824), np.float32(0.97951835), np.float32(0.9807215), np.float32(0.98024654), np.float32(0.9796538), np.float32(0.9795634), np.float32(0.9803626), np.float32(0.9787771), np.float32(0.9785671), np.float32(0.9784761), np.float32(0.97856027), np.float32(0.977809), np.float32(0.9785413), np.float32(0.97851723), np.float32(0.97774863), np.float32(0.9774523), np.float32(0.9773521), np.float32(0.97762567), np.float32(0.9774564), np.float32(0.9768082), np.float32(0.97776186), np.float32(0.9779464), np.float32(0.97547877), np.float32(0.97600466), np.float32(0.97583157), np.float32(0.975498), np.float32(0.97455376), np.float32(0.9744305), np.float32(0.9747053), np.float32(0.97553444), np.float32(0.97563225), np.float32(0.9764702), np.float32(0.9774917), np.float32(0.97696257), np.float32(0.9766099), np.float32(0.9776138), np.float32(0.97748613), np.float32(0.97767866), np.float32(0.97789645), np.float32(0.9780036), np.float32(0.97780615), np.float32(0.97778535), np.float32(0.9769985), np.float32(0.97690684), np.float32(0.9758237), np.float32(0.9765306), np.float32(0.9760734), np.float32(0.97607905), np.float32(0.9756658), np.float32(0.9753093), np.float32(0.9764385), np.float32(0.9768141), np.float32(0.9763474), np.float32(0.9760967), np.float32(0.976298), np.float32(0.9766207), np.float32(0.97676736), np.float32(0.9758875), np.float32(0.97558606), np.float32(0.9749553), np.float32(0.9739624), np.float32(0.9742018), np.float32(0.97373587), np.float32(0.9740616), np.float32(0.972594), np.float32(0.9730358), np.float32(0.9737545), np.float32(0.9743371), np.float32(0.97583765), np.float32(0.9751754), np.float32(0.9757553), np.float32(0.97609246), np.float32(0.974984), np.float32(0.974871), np.float32(0.9747174), np.float32(0.9738495), np.float32(0.971907), np.float32(0.97061557), np.float32(0.9698627), np.float32(0.96805054), np.float32(0.96442866), np.float32(0.9601884), np.float32(0.95833105), np.float32(0.9520724), np.float32(0.94354963), np.float32(0.94022745), np.float32(0.92465794), np.float32(0.9148746), np.float32(0.9104872), np.float32(0.9073721), np.float32(0.90945596), np.float32(0.89831275), np.float32(0.9113576), np.float32(0.92098), np.float32(0.93244094), np.float32(0.93200046), np.float32(0.9399963), np.float32(0.9521213), np.float32(0.94855344), np.float32(0.9434035), np.float32(0.9440645), np.float32(0.94041723), np.float32(0.9453088), np.float32(0.95088214), np.float32(0.9531732), np.float32(0.9555751), np.float32(0.96226823), np.float32(0.9650769), np.float32(0.96932924), np.float32(0.9681673), np.float32(0.96980613), np.float32(0.97083193), np.float32(0.9708527), np.float32(0.97037494), np.float32(0.9714328), np.float32(0.97102666), np.float32(0.97084785), np.float32(0.9699916), np.float32(0.97144204), np.float32(0.9707353), np.float32(0.97031105), np.float32(0.9704746), np.float32(0.97008777), np.float32(0.9675436), np.float32(0.9680387), np.float32(0.96782684), np.float32(0.96607834), np.float32(0.9655348), np.float32(0.96762943), np.float32(0.96722466), np.float32(0.9645818), np.float32(0.9659373), np.float32(0.9661473), np.float32(0.9670592), np.float32(0.9692431), np.float32(0.971229), np.float32(0.971823), np.float32(0.9708772), np.float32(0.9667253), np.float32(0.96833825), np.float32(0.9672514), np.float32(0.9701297), np.float32(0.9707625), np.float32(0.97277075), np.float32(0.97288764), np.float32(0.97523546), np.float32(0.9751031), np.float32(0.97558355), np.float32(0.9753118), np.float32(0.9750557), np.float32(0.975605), np.float32(0.97596145), np.float32(0.9770677), np.float32(0.9769106), np.float32(0.97687006), np.float32(0.9779548), np.float32(0.97785497), np.float32(0.9776818), np.float32(0.97721547), np.float32(0.9775318), np.float32(0.9781359), np.float32(0.97913945), np.float32(0.9789088), np.float32(0.9789144), np.float32(0.9799873), np.float32(0.97925776), np.float32(0.97901136), np.float32(0.9790455), np.float32(0.97941476), np.float32(0.97905034), np.float32(0.97951883), np.float32(0.979542), np.float32(0.9798585), np.float32(0.9799856), np.float32(0.9801703), np.float32(0.9801635), np.float32(0.979966), np.float32(0.98093075), np.float32(0.9815739), np.float32(0.9815439), np.float32(0.98276305), np.float32(0.9826949), np.float32(0.98294824), np.float32(0.9833114), np.float32(0.9836084), np.float32(0.9835317), np.float32(0.9838404), np.float32(0.9840656), np.float32(0.9834216), np.float32(0.9836542), np.float32(0.98485166), np.float32(0.9848705), np.float32(0.9844834), np.float32(0.9847408), np.float32(0.98435426), np.float32(0.9842755), np.float32(0.9841749), np.float32(0.9837981), np.float32(0.98303074), np.float32(0.98311424), np.float32(0.982276), np.float32(0.98164946), np.float32(0.98158586), np.float32(0.9820109), np.float32(0.98166084), np.float32(0.9810854), np.float32(0.9808586), np.float32(0.9804528), np.float32(0.9804457), np.float32(0.9814786), np.float32(0.98127544), np.float32(0.980825), np.float32(0.98084885), np.float32(0.9811112), np.float32(0.9808475), np.float32(0.9809966), np.float32(0.9814621), np.float32(0.9805069), np.float32(0.9797365), np.float32(0.9789822), np.float32(0.9791571), np.float32(0.97843814), np.float32(0.9787956), np.float32(0.97791505), np.float32(0.97757804), np.float32(0.97887886), np.float32(0.9791875), np.float32(0.97896683), np.float32(0.9785887), np.float32(0.97852784), np.float32(0.97664523), np.float32(0.97603214), np.float32(0.97691137), np.float32(0.9757), np.float32(0.97598493), np.float32(0.9762639), np.float32(0.97529864), np.float32(0.9741523), np.float32(0.9734448), np.float32(0.973342), np.float32(0.9720015), np.float32(0.9732171), np.float32(0.9728636), np.float32(0.9730348), np.float32(0.9718232), np.float32(0.9718622), np.float32(0.97160023), np.float32(0.9714086), np.float32(0.9714446), np.float32(0.97094977), np.float32(0.96831536), np.float32(0.968527), np.float32(0.96617067), np.float32(0.9651815), np.float32(0.9615616), np.float32(0.9618739), np.float32(0.9613137), np.float32(0.9647856), np.float32(0.9607043), np.float32(0.9597739), np.float32(0.9593059), np.float32(0.95770913), np.float32(0.9571854), np.float32(0.9596246), np.float32(0.9618234), np.float32(0.96278226), np.float32(0.96496093), np.float32(0.96726614), np.float32(0.969317), np.float32(0.9675357), np.float32(0.9683537), np.float32(0.9690449), np.float32(0.9705729), np.float32(0.9705986), np.float32(0.9713984), np.float32(0.9696391), np.float32(0.97044164), np.float32(0.97019583), np.float32(0.96935904), np.float32(0.96876097), np.float32(0.96885556), np.float32(0.9693885), np.float32(0.9693438), np.float32(0.9699406), np.float32(0.97054255), np.float32(0.9719534), np.float32(0.9717148), np.float32(0.97081876), np.float32(0.96922475), np.float32(0.9710886), np.float32(0.97182155), np.float32(0.9725251), np.float32(0.97206694), np.float32(0.974631), np.float32(0.9754007), np.float32(0.9755229), np.float32(0.9756571), np.float32(0.97543746), np.float32(0.9752442), np.float32(0.9766501), np.float32(0.97666276), np.float32(0.9765643), np.float32(0.9771088), np.float32(0.976921), np.float32(0.9774318), np.float32(0.97803783), np.float32(0.97882), np.float32(0.97853124), np.float32(0.97782683), np.float32(0.977783), np.float32(0.9778316), np.float32(0.9766509), np.float32(0.9771035), np.float32(0.9749323), np.float32(0.97543645), np.float32(0.9761121), np.float32(0.9769967), np.float32(0.97734994), np.float32(0.9780792), np.float32(0.9792986), np.float32(0.9794158), np.float32(0.97956353), np.float32(0.9793758), np.float32(0.9794303), np.float32(0.9793921), np.float32(0.9794531), np.float32(0.9801031), np.float32(0.9800379), np.float32(0.9805037), np.float32(0.9808843), np.float32(0.97998846), np.float32(0.97918427), np.float32(0.97893393), np.float32(0.97847307), np.float32(0.978118), np.float32(0.97693515), np.float32(0.9759101), np.float32(0.9749731), np.float32(0.9728107), np.float32(0.96990585), np.float32(0.9663645), np.float32(0.9629642), np.float32(0.95766544), np.float32(0.95413923), np.float32(0.9490044), np.float32(0.9437669), np.float32(0.94115895), np.float32(0.9376912), np.float32(0.9351506), np.float32(0.935678), np.float32(0.93785536), np.float32(0.93881595), np.float32(0.94135994), np.float32(0.9421456), np.float32(0.94076717), np.float32(0.9399864), np.float32(0.94252944), np.float32(0.9433272), np.float32(0.937916), np.float32(0.9337909), np.float32(0.9341032), np.float32(0.92412204), np.float32(0.9244004), np.float32(0.9192913), np.float32(0.9228373)], 'MAAASATAAISGALLPHAVVCHRLPPRPQLLAVSSSFRRLSLTASPRRTSHLVPRADASAEAGEPEPAAEAEAEVVAASADAEVEEGEAEAAVAVAEEEEQEEEDEPPPLRKPPVKFGEIIGILNKQFIEEAEKVKTLPDLRPGDIIELRMQRPNKRRLSLFKGIIIAKHKSGVHTTIRVRRIIAGVGVEITFPIWYLPSRYSPRIKEIKVIRHKKVRRAKLYYLKHKLPRFSTFK': [np.float32(0.9658559), np.float32(0.9696269), np.float32(0.97243595), np.float32(0.97264344), np.float32(0.97662544), np.float32(0.9771953), np.float32(0.970923), np.float32(0.9700382), np.float32(0.9553988), np.float32(0.96603876), np.float32(0.9645219), np.float32(0.9642628), np.float32(0.962391), np.float32(0.9614802), np.float32(0.9577436), np.float32(0.9592465), np.float32(0.96027005), np.float32(0.9630997), np.float32(0.9651572), np.float32(0.9663901), np.float32(0.9662759), np.float32(0.9616122), np.float32(0.96400416), np.float32(0.95540154), np.float32(0.95091057), np.float32(0.9597459), np.float32(0.96095484), np.float32(0.96295375), np.float32(0.9654174), np.float32(0.96859634), np.float32(0.97500277), np.float32(0.97627074), np.float32(0.9757338), np.float32(0.9743921), np.float32(0.97429127), np.float32(0.97430474), np.float32(0.97554284), np.float32(0.9787758), np.float32(0.97837424), np.float32(0.9761227), np.float32(0.9748174), np.float32(0.97359586), np.float32(0.97623104), np.float32(0.9746766), np.float32(0.976213), np.float32(0.9754759), np.float32(0.97859794), np.float32(0.9793793), np.float32(0.9807242), np.float32(0.9817509), np.float32(0.98257023), np.float32(0.9817894), np.float32(0.98192686), np.float32(0.98255634), np.float32(0.98204505), np.float32(0.98223144), np.float32(0.9825714), np.float32(0.98341507), np.float32(0.98437506), np.float32(0.98402923), np.float32(0.98365974), np.float32(0.9831303), np.float32(0.9836098), np.float32(0.98291266), np.float32(0.98186594), np.float32(0.98228055), np.float32(0.98241156), np.float32(0.98176265), np.float32(0.98213565), np.float32(0.9814626), np.float32(0.9811593), np.float32(0.9822463), np.float32(0.9817245), np.float32(0.98062336), np.float32(0.9813958), np.float32(0.9801001), np.float32(0.97907424), np.float32(0.9764805), np.float32(0.9735381), np.float32(0.97117394), np.float32(0.97128505), np.float32(0.9701598), np.float32(0.9686046), np.float32(0.96919215), np.float32(0.9678832), np.float32(0.96952325), np.float32(0.9708675), np.float32(0.973458), np.float32(0.97380406), np.float32(0.97664875), np.float32(0.9793657), np.float32(0.98073834), np.float32(0.981501), np.float32(0.9811364), np.float32(0.98172367), np.float32(0.98073065), np.float32(0.98146033), np.float32(0.98136836), np.float32(0.98079336), np.float32(0.9807233), np.float32(0.9793873), np.float32(0.97748), np.float32(0.97203237), np.float32(0.9631221), np.float32(0.9537308), np.float32(0.9476171), np.float32(0.9401754), np.float32(0.92986345), np.float32(0.90665054), np.float32(0.884904), np.float32(0.857012), np.float32(0.82870895), np.float32(0.79274184), np.float32(0.76293653), np.float32(0.7154029), np.float32(0.6729972), np.float32(0.56284857), np.float32(0.48619926), np.float32(0.48472998), np.float32(0.4582304), np.float32(0.3560356), np.float32(0.31902203), np.float32(0.3050059), np.float32(0.28291634), np.float32(0.2675996), np.float32(0.2662724), np.float32(0.23318577), np.float32(0.23775753), np.float32(0.23970094), np.float32(0.24016434), np.float32(0.30465892), np.float32(0.43282056), np.float32(0.5202276), np.float32(0.5314758), np.float32(0.5693494), np.float32(0.50941306), np.float32(0.5440135), np.float32(0.49669403), np.float32(0.47865677), np.float32(0.43127224), np.float32(0.47816238), np.float32(0.51256764), np.float32(0.5156802), np.float32(0.5374965), np.float32(0.61215365), np.float32(0.61833715), np.float32(0.584457), np.float32(0.5979842), np.float32(0.56776625), np.float32(0.55973184), np.float32(0.57290816), np.float32(0.53446174), np.float32(0.48695323), np.float32(0.44118097), np.float32(0.3263598), np.float32(0.35974243), np.float32(0.3459076), np.float32(0.44463438), np.float32(0.42086673), np.float32(0.57023513), np.float32(0.5858132), np.float32(0.6136026), np.float32(0.64037246), np.float32(0.65337455), np.float32(0.6358807), np.float32(0.62962896), np.float32(0.61274415), np.float32(0.5722823), np.float32(0.52408963), np.float32(0.53285503), np.float32(0.46082735), np.float32(0.495731), np.float32(0.5304436), np.float32(0.5292867), np.float32(0.49780396), np.float32(0.49654457), np.float32(0.5052753), np.float32(0.48023182), np.float32(0.49636862), np.float32(0.44956028), np.float32(0.4577715), np.float32(0.38420546), np.float32(0.30072674), np.float32(0.26511082), np.float32(0.24791639), np.float32(0.24925858), np.float32(0.24295048), np.float32(0.24051365), np.float32(0.21106558), np.float32(0.23497449), np.float32(0.254873), np.float32(0.23822269), np.float32(0.24230716), np.float32(0.23255002), np.float32(0.24864954), np.float32(0.26303664), np.float32(0.23914765), np.float32(0.22482719), np.float32(0.23661064), np.float32(0.31945497), np.float32(0.31627265), np.float32(0.37778836), np.float32(0.37359893), np.float32(0.4710163), np.float32(0.5321691), np.float32(0.5836615), np.float32(0.6129233), np.float32(0.6098033), np.float32(0.59878653), np.float32(0.6197385), np.float32(0.64019215), np.float32(0.63075066), np.float32(0.6581646), np.float32(0.616667), np.float32(0.58859277), np.float32(0.6404615), np.float32(0.6670547), np.float32(0.65841824), np.float32(0.66179675), np.float32(0.69814503), np.float32(0.73173755), np.float32(0.77069896), np.float32(0.7846053), np.float32(0.79801124), np.float32(0.8110377), np.float32(0.831614), np.float32(0.84561706), np.float32(0.85229915), np.float32(0.8696237), np.float32(0.8765599), np.float32(0.88366055), np.float32(0.88879055), np.float32(0.8990877), np.float32(0.90794486), np.float32(0.909851), np.float32(0.9048228)], 'MPHGIEISNGNNSEQARGKECARAPGRKEALADRRLLRLVQASLLKNALEAISDLFSNASLNFSGTGLELQAMDTSRVALILRADAFDHYHCDRDLSMGLNLADMANKDDIITIKADDVTFTFQSPAPGIRVPGHSPHALCNKLSCFGDRDTPFPSPALVVIKVDKERIEFFTVGTKWEVKNCLQAHPNRSQAKRTYHYRNERTGFPGLWPEVHELLLQVTIRLSSELPAVFEYKIAVAEMGYIRYYMWPMKDEMQN': [np.float32(0.96625185), np.float32(0.968042), np.float32(0.9687074), np.float32(0.9662584), np.float32(0.9614898), np.float32(0.9612384), np.float32(0.9648685), np.float32(0.96432865), np.float32(0.96196014), np.float32(0.96130687), np.float32(0.9604561), np.float32(0.9594578), np.float32(0.9522855), np.float32(0.9402011), np.float32(0.92659664), np.float32(0.92547643), np.float32(0.9210892), np.float32(0.91969025), np.float32(0.9037117), np.float32(0.87987727), np.float32(0.85944825), np.float32(0.84091455), np.float32(0.82736963), np.float32(0.78474754), np.float32(0.7226667), np.float32(0.6800224), np.float32(0.6292173), np.float32(0.58727443), np.float32(0.55063087), np.float32(0.4564615), np.float32(0.42292818), np.float32(0.3747859), np.float32(0.3563234), np.float32(0.32115617), np.float32(0.2805411), np.float32(0.23406786), np.float32(0.18143998), np.float32(0.14702523), np.float32(0.13525857), np.float32(0.10843958), np.float32(0.09071804), np.float32(0.08656511), np.float32(0.093640454), np.float32(0.09003237), np.float32(0.08480953), np.float32(0.09194061), np.float32(0.092867084), np.float32(0.093805954), np.float32(0.096106924), np.float32(0.10899535), np.float32(0.1200486), np.float32(0.11651924), np.float32(0.14024791), np.float32(0.14423566), np.float32(0.134737), np.float32(0.13652776), np.float32(0.1314054), np.float32(0.12673482), np.float32(0.10857469), np.float32(0.119175136), np.float32(0.13026932), np.float32(0.11388099), np.float32(0.10553359), np.float32(0.101488546), np.float32(0.09915502), np.float32(0.09508514), np.float32(0.085923836), np.float32(0.080613814), np.float32(0.08698658), np.float32(0.08044289), np.float32(0.07532249), np.float32(0.07509403), np.float32(0.06588842), np.float32(0.06693527), np.float32(0.062010158), np.float32(0.061386332), np.float32(0.060700253), np.float32(0.062347412), np.float32(0.059061296), np.float32(0.05779234), np.float32(0.057973765), np.float32(0.05117674), np.float32(0.052269917), np.float32(0.054441057), np.float32(0.052807473), np.float32(0.058413405), np.float32(0.054627553), np.float32(0.053522266), np.float32(0.05362599), np.float32(0.051410247), np.float32(0.052971903), np.float32(0.05801), np.float32(0.06773487), np.float32(0.07064063), np.float32(0.073706344), np.float32(0.08313012), np.float32(0.10578278), np.float32(0.118104935), np.float32(0.12136816), np.float32(0.121801645), np.float32(0.09854829), np.float32(0.095041454), np.float32(0.0849961), np.float32(0.08996071), np.float32(0.083193906), np.float32(0.08696745), np.float32(0.074296914), np.float32(0.063427545), np.float32(0.067105256), np.float32(0.058034144), np.float32(0.055833533), np.float32(0.054653812), np.float32(0.066621535), np.float32(0.06516206), np.float32(0.0750072), np.float32(0.07681138), np.float32(0.07439919), np.float32(0.08000293), np.float32(0.086075164), np.float32(0.08467947), np.float32(0.074639186), np.float32(0.07394161), np.float32(0.076670825), np.float32(0.08402184), np.float32(0.08827799), np.float32(0.089945816), np.float32(0.104054675), np.float32(0.10207214), np.float32(0.099057265), np.float32(0.091431186), np.float32(0.0866388), np.float32(0.08567102), np.float32(0.07966784), np.float32(0.08395318), np.float32(0.07801385), np.float32(0.08581069), np.float32(0.08445669), np.float32(0.09601726), np.float32(0.10823709), np.float32(0.12561114), np.float32(0.12835081), np.float32(0.1421417), np.float32(0.16395712), np.float32(0.16244866), np.float32(0.18846871), np.float32(0.17345282), np.float32(0.13447693), np.float32(0.1153289), np.float32(0.09947794), np.float32(0.09232043), np.float32(0.07678655), np.float32(0.07361142), np.float32(0.07325698), np.float32(0.07994474), np.float32(0.084612675), np.float32(0.09390251), np.float32(0.09726977), np.float32(0.09412445), np.float32(0.09594644), np.float32(0.09077452), np.float32(0.07902361), np.float32(0.07805867), np.float32(0.07691868), np.float32(0.06799033), np.float32(0.07063223), np.float32(0.0727044), np.float32(0.07526148), np.float32(0.07370247), np.float32(0.06656142), np.float32(0.07771205), np.float32(0.08131544), np.float32(0.09431779), np.float32(0.09434397), np.float32(0.11737967), np.float32(0.124916844), np.float32(0.13035958), np.float32(0.13617451), np.float32(0.14841089), np.float32(0.14805411), np.float32(0.14505409), np.float32(0.16839397), np.float32(0.18207176), np.float32(0.19728129), np.float32(0.20342389), np.float32(0.20720382), np.float32(0.21664318), np.float32(0.20866519), np.float32(0.2040679), np.float32(0.21398488), np.float32(0.21275538), np.float32(0.24801625), np.float32(0.250798), np.float32(0.29228923), np.float32(0.28315493), np.float32(0.25086764), np.float32(0.26631293), np.float32(0.26854214), np.float32(0.25215334), np.float32(0.22252758), np.float32(0.23778985), np.float32(0.22450791), np.float32(0.18968792), np.float32(0.18443613), np.float32(0.18355295), np.float32(0.15838201), np.float32(0.15177485), np.float32(0.1324682), np.float32(0.13278134), np.float32(0.12510358), np.float32(0.11226527), np.float32(0.09511919), np.float32(0.09209815), np.float32(0.08559288), np.float32(0.07916441), np.float32(0.06830493), np.float32(0.06522486), np.float32(0.06342597), np.float32(0.06451411), np.float32(0.06473591), np.float32(0.06442349), np.float32(0.062680095), np.float32(0.07155701), np.float32(0.08049186), np.float32(0.07633782), np.float32(0.07298832), np.float32(0.06945559), np.float32(0.0659516), np.float32(0.06679449), np.float32(0.07874663), np.float32(0.08234685), np.float32(0.0856634), np.float32(0.08150756), np.float32(0.08769027), np.float32(0.11071078), np.float32(0.11886874), np.float32(0.12065362), np.float32(0.118239366), np.float32(0.12152933), np.float32(0.1104619), np.float32(0.092759505), np.float32(0.103447296), np.float32(0.11303396), np.float32(0.12719423), np.float32(0.13238563), np.float32(0.13399796), np.float32(0.13656661), np.float32(0.12957731), np.float32(0.13568875), np.float32(0.14014968), np.float32(0.13426678), np.float32(0.12864536), np.float32(0.12109124), np.float32(0.11911929), np.float32(0.12063965), np.float32(0.12849519), np.float32(0.14361405), np.float32(0.1396902)], 'MKHPYHIVSLSPDGKTMYAAAARQVDRICLETGECKSTVVEESATRTTTKTGDKPAAAKRTKYLPTSVSHVRSLQLSKGGKYLLATTDETKSLVLLDPTTLEVIKKVQYPKRPSAVATDKEDLNIVLGDKFGDVYGESVEDLLKVEGELKDEPVLGHVSMLTALELGYDSKDRPYVISADRDEHIRISRFPASHVIEQFCFGHQQFVSSLLINDLDASILFSAGGDDEIFVWDWLNGKQLQKLSLREHVESYLNEAHIYVDKKGVATTHKEITVSSLQQIKDTPYLLVNVESTNAIIVLKIVDNKLEVASVFATEAHVISFSVAGNLLVTSEVGSEGVKAYTITDGVVTKSDKEIPFGSCEYEDDSELISLFSTKSLRKRGEF': [np.float32(0.35920507), np.float32(0.33698896), np.float32(0.3719384), np.float32(0.41845232), np.float32(0.35992518), np.float32(0.4372181), np.float32(0.32666063), np.float32(0.35004258), np.float32(0.34103563), np.float32(0.23535185), np.float32(0.24869496), np.float32(0.24887109), np.float32(0.22075549), np.float32(0.16272901), np.float32(0.13705358), np.float32(0.14373556), np.float32(0.14080991), np.float32(0.17284232), np.float32(0.20675464), np.float32(0.22982584), np.float32(0.23572163), np.float32(0.26236326), np.float32(0.26947418), np.float32(0.27300277), np.float32(0.29416418), np.float32(0.23477438), np.float32(0.24566308), np.float32(0.22897777), np.float32(0.25416216), np.float32(0.3243746), np.float32(0.39354172), np.float32(0.36322436), np.float32(0.33873242), np.float32(0.34041753), np.float32(0.41195014), np.float32(0.49428502), np.float32(0.52671295), np.float32(0.6471566), np.float32(0.71780413), np.float32(0.7828), np.float32(0.8270904), np.float32(0.86829513), np.float32(0.8883212), np.float32(0.8824596), np.float32(0.8862589), np.float32(0.8798561), np.float32(0.87675184), np.float32(0.9075393), np.float32(0.91405267), np.float32(0.91704583), np.float32(0.92695856), np.float32(0.94082093), np.float32(0.9488344), np.float32(0.95635295), np.float32(0.95527476), np.float32(0.94853), np.float32(0.936472), np.float32(0.925299), np.float32(0.9053298), np.float32(0.87311983), np.float32(0.8266756), np.float32(0.7865224), np.float32(0.70811045), np.float32(0.601199), np.float32(0.50899583), np.float32(0.3680811), np.float32(0.32835358), np.float32(0.2847397), np.float32(0.26360375), np.float32(0.2526301), np.float32(0.21031193), np.float32(0.1620564), np.float32(0.1441715), np.float32(0.12230171), np.float32(0.08550028), np.float32(0.065351956), np.float32(0.06474597), np.float32(0.067720175), np.float32(0.06595452), np.float32(0.07113291), np.float32(0.05811976), np.float32(0.049284812), np.float32(0.046298638), np.float32(0.050977893), np.float32(0.048866875), np.float32(0.049035046), np.float32(0.05412468), np.float32(0.0570027), np.float32(0.055474933), np.float32(0.053392544), np.float32(0.047169518), np.float32(0.044938143), np.float32(0.044250246), np.float32(0.046356034), np.float32(0.050441593), np.float32(0.055868287), np.float32(0.067696966), np.float32(0.07117427), np.float32(0.07785843), np.float32(0.09424514), np.float32(0.09695887), np.float32(0.096282676), np.float32(0.1033063), np.float32(0.10133778), np.float32(0.13527392), np.float32(0.14311734), np.float32(0.16435464), np.float32(0.18837245), np.float32(0.22074066), np.float32(0.23371872), np.float32(0.22350472), np.float32(0.19951849), np.float32(0.21541071), np.float32(0.20492616), np.float32(0.16717371), np.float32(0.14037417), np.float32(0.14441165), np.float32(0.14256935), np.float32(0.15241124), np.float32(0.15610798), np.float32(0.14618559), np.float32(0.15198448), np.float32(0.13486974), np.float32(0.12287933), np.float32(0.1030348), np.float32(0.09513213), np.float32(0.07557095), np.float32(0.06043943), np.float32(0.062942356), np.float32(0.05839632), np.float32(0.05201674), np.float32(0.05034876), np.float32(0.050254118), np.float32(0.045739077), np.float32(0.05090752), np.float32(0.061810505), np.float32(0.06687336), np.float32(0.06666313), np.float32(0.085694894), np.float32(0.11045951), np.float32(0.12031326), np.float32(0.12619399), np.float32(0.11563971), np.float32(0.11263476), np.float32(0.11003889), np.float32(0.10358505), np.float32(0.10636505), np.float32(0.10080439), np.float32(0.092463344), np.float32(0.08044979), np.float32(0.0791867), np.float32(0.07796617), np.float32(0.07011352), np.float32(0.067322865), np.float32(0.064552866), np.float32(0.07258403), np.float32(0.062717624), np.float32(0.0659238), np.float32(0.064021975), np.float32(0.07129168), np.float32(0.067720115), np.float32(0.070930704), np.float32(0.061650045), np.float32(0.04620173), np.float32(0.041599896), np.float32(0.038364567), np.float32(0.03615508), np.float32(0.037773173), np.float32(0.040226925), np.float32(0.04859108), np.float32(0.056152586), np.float32(0.074660994), np.float32(0.083586484), np.float32(0.0816615), np.float32(0.083088204), np.float32(0.08759739), np.float32(0.096005626), np.float32(0.10501818), np.float32(0.09995066), np.float32(0.09802691), np.float32(0.10374846), np.float32(0.10175403), np.float32(0.09517993), np.float32(0.06970401), np.float32(0.055529553), np.float32(0.054640528), np.float32(0.051988006), np.float32(0.048195597), np.float32(0.046828706), np.float32(0.052978028), np.float32(0.055422045), np.float32(0.05834385), np.float32(0.06373835), np.float32(0.059110045), np.float32(0.05207199), np.float32(0.044389978), np.float32(0.042749498), np.float32(0.046873465), np.float32(0.040791668), np.float32(0.040134605), np.float32(0.039826993), np.float32(0.036794484), np.float32(0.034716908), np.float32(0.034423225), np.float32(0.034935858), np.float32(0.0345121), np.float32(0.03269353), np.float32(0.03066049), np.float32(0.03094931), np.float32(0.02900331), np.float32(0.026945053), np.float32(0.029284153), np.float32(0.029620025), np.float32(0.031071965), np.float32(0.031360783), np.float32(0.029264728), np.float32(0.026843697), np.float32(0.022353461), np.float32(0.02019736), np.float32(0.019182447), np.float32(0.018112628), np.float32(0.018009057), np.float32(0.01871707), np.float32(0.020296387), np.float32(0.022010688), np.float32(0.021261884), np.float32(0.025775528), np.float32(0.029632028), np.float32(0.029101903), np.float32(0.030869147), np.float32(0.03342205), np.float32(0.03893447), np.float32(0.045407176), np.float32(0.046788123), np.float32(0.051025882), np.float32(0.061857723), np.float32(0.057068434), np.float32(0.048129268), np.float32(0.049830005), np.float32(0.054880764), np.float32(0.054635752), np.float32(0.054024003), np.float32(0.0646548), np.float32(0.074123815), np.float32(0.077413894), np.float32(0.08159474), np.float32(0.08752647), np.float32(0.088638276), np.float32(0.08803976), np.float32(0.090235226), np.float32(0.09089859), np.float32(0.09543719), np.float32(0.102435105), np.float32(0.09654656), np.float32(0.09314252), np.float32(0.1065537), np.float32(0.10658693), np.float32(0.12567037), np.float32(0.12913914), np.float32(0.1315133), np.float32(0.13132301), np.float32(0.13493852), np.float32(0.12248707), np.float32(0.12020821), np.float32(0.119846955), np.float32(0.12774542), np.float32(0.12107502), np.float32(0.12622532), np.float32(0.12679695), np.float32(0.13289972), np.float32(0.1452793), np.float32(0.14422435), np.float32(0.14095123), np.float32(0.12943669), np.float32(0.11021288), np.float32(0.08515107), np.float32(0.07681091), np.float32(0.07440782), np.float32(0.065999456), np.float32(0.06779338), np.float32(0.06640548), np.float32(0.06572111), np.float32(0.053656027), np.float32(0.044213973), np.float32(0.04558358), np.float32(0.040604107), np.float32(0.03984775), np.float32(0.034979664), np.float32(0.038180873), np.float32(0.03734928), np.float32(0.034747258), np.float32(0.033903476), np.float32(0.040048845), np.float32(0.040163685), np.float32(0.033257134), np.float32(0.037545126), np.float32(0.037505373), np.float32(0.037033487), np.float32(0.040462624), np.float32(0.04079903), np.float32(0.043241423), np.float32(0.04503396), np.float32(0.05080084), np.float32(0.051334824), np.float32(0.05017065), np.float32(0.04839009), np.float32(0.047384787), np.float32(0.044285923), np.float32(0.04395283), np.float32(0.047023498), np.float32(0.048333667), np.float32(0.05491468), np.float32(0.049743634), np.float32(0.0500802), np.float32(0.049492188), np.float32(0.04110549), np.float32(0.03513442), np.float32(0.032789983), np.float32(0.030275313), np.float32(0.026379364), np.float32(0.031690802), np.float32(0.03560654), np.float32(0.03366727), np.float32(0.03682747), np.float32(0.04285165), np.float32(0.046596684), np.float32(0.04426762), np.float32(0.04834456), np.float32(0.04739482), np.float32(0.04479855), np.float32(0.056061447), np.float32(0.057231076), np.float32(0.07247159), np.float32(0.09002094), np.float32(0.096178256), np.float32(0.101301834), np.float32(0.10593534), np.float32(0.111765645), np.float32(0.11629653), np.float32(0.12015996), np.float32(0.13034308), np.float32(0.15295528), np.float32(0.17288335), np.float32(0.17361641), np.float32(0.17969266), np.float32(0.19916801), np.float32(0.19862683), np.float32(0.18784492), np.float32(0.18116549), np.float32(0.23799387), np.float32(0.26838666), np.float32(0.27344325), np.float32(0.24711025), np.float32(0.2760151), np.float32(0.2957003), np.float32(0.29082143), np.float32(0.3146267), np.float32(0.31445685), np.float32(0.32675692), np.float32(0.36041683), np.float32(0.35191396), np.float32(0.36145565), np.float32(0.38542128), np.float32(0.3883702), np.float32(0.39696696), np.float32(0.39251226), np.float32(0.38672206), np.float32(0.36526364), np.float32(0.3795239), np.float32(0.3574912), np.float32(0.29491302), np.float32(0.29275897), np.float32(0.2681102), np.float32(0.22886042), np.float32(0.21443123), np.float32(0.21021414), np.float32(0.26211318), np.float32(0.2732046), np.float32(0.26723745), np.float32(0.29652575), np.float32(0.35177085), np.float32(0.37812433), np.float32(0.44043317)], 'MAEASVTDTSKLNPESAEFVPKAKLNQPDSRRSYRQSNHYQDWRANHVRPHHHLRQSNAANHGGNEFENPTDNALPSPEPAFRGGLRGRGRGGRPRGGRGNGDTDRRLQSQRWIKPVSDRGHDRPNTPTSNRSTDEENKERATFEVDVREPYRDNRWKKPNKARAERLMKEPMSRDQEENLENQAAGKDTKPVAVYEHPEPEQRNHKGWRGGEHRMQPNFRRKGPGPSHGIEGNWREREPVQMKEDERRGAEEEGERPEEANRNRRGMRGKQPPLQNPGPKRGGGPERRTGPVKRIEPPKSKETQTGCLIEQLTEEKYECMVCCEVIRVMAPVWSCQSCFHVFHLNCIKKWARSPASQADGDSSEGWRCPACQHVALKAPNSYTCFCGKVSNPEFQRTEIPHSCGDMCGKKRSGGECNHPCNILCHPGPCPQCPAFITKSCVCGKMSKQVRCSQTGPLLCEEVCGTLLNCSQHSCAQVCHSGPCQPCQLRVQQVCFCGVVFREVACGTDSKKFDGSGYFSCCKPCGKMLDCQSHRCQQSCHPGECQPCPLSPKLVRSCSCGQTPLSKLLDLGYPERKACTDPIPSCGKTCNKPLPCGDADSVHLCEKLCHEDSCGPCSLTSSIKCRCGSNTKEVPCAAIQTEEDMVFTCEKRCTKKRLCGRHKCGELCCVDMEHKCSMICGYKLSCGLHRCQDLCHRGNCQPCWQTSFDELTCYCGETVLFPPIPCGTRPPECKNVCTRDHDCDHPVFHSCHNEEKCPPCTYLTKKWCMGNHEQRSNIPCHLQDISCGLVCEKLLPCGSHRCKRICHRGECQAEGECKQPCTHPRPGCGHPCGAPCHPGTPCIPTVCSAKVALQCDCGRKKETVPCADAASSYQRYAAISVASKLSDMQLGESVDIGQLTKKEQKKARLECDQECATLERNRRLAEALQIDPSVDPFKSTSSKYTDSLKEDARKDFKFVSEIEEEIRNLVELANKGKQPKRSHCFPPMKRDHRRIIHELAEVYGVESVSYDNEPKRNVVITAIRGKSACPNTSLAALISRESFTRAPPPIAHIKQHNSKTDNGNSWMKTSKDEPSIDYFDVQD': [np.float32(0.9738337), np.float32(0.9740863), np.float32(0.97487134), np.float32(0.9753856), np.float32(0.9757092), np.float32(0.97573507), np.float32(0.97576773), np.float32(0.9751913), np.float32(0.97496617), np.float32(0.9736617), np.float32(0.97405803), np.float32(0.97380143), np.float32(0.9742628), np.float32(0.97397554), np.float32(0.97374797), np.float32(0.9728497), np.float32(0.9727768), np.float32(0.9730204), np.float32(0.9714507), np.float32(0.9713587), np.float32(0.971913), np.float32(0.97085345), np.float32(0.97075576), np.float32(0.9698523), np.float32(0.96901345), np.float32(0.96678156), np.float32(0.9639572), np.float32(0.96269846), np.float32(0.96233195), np.float32(0.96053195), np.float32(0.9564465), np.float32(0.9550942), np.float32(0.9545493), np.float32(0.9519503), np.float32(0.9425723), np.float32(0.9407328), np.float32(0.9356991), np.float32(0.9293136), np.float32(0.9210428), np.float32(0.91988117), np.float32(0.91533226), np.float32(0.9157573), np.float32(0.9153537), np.float32(0.9106412), np.float32(0.90462357), np.float32(0.9138251), np.float32(0.92292637), np.float32(0.9224463), np.float32(0.9227697), np.float32(0.9319434), np.float32(0.94344944), np.float32(0.94192564), np.float32(0.94582695), np.float32(0.9558402), np.float32(0.9615567), np.float32(0.9685392), np.float32(0.9715631), np.float32(0.9755608), np.float32(0.97603035), np.float32(0.97803736), np.float32(0.9789651), np.float32(0.9796735), np.float32(0.9809245), np.float32(0.98145354), np.float32(0.98143643), np.float32(0.9812795), np.float32(0.9815987), np.float32(0.98140645), np.float32(0.9809713), np.float32(0.9820144), np.float32(0.98339856), np.float32(0.9833212), np.float32(0.98326993), np.float32(0.9825801), np.float32(0.9829638), np.float32(0.9836301), np.float32(0.9833339), np.float32(0.984259), np.float32(0.98411095), np.float32(0.98483014), np.float32(0.984993), np.float32(0.9856457), np.float32(0.9860604), np.float32(0.9867012), np.float32(0.9869997), np.float32(0.9871049), np.float32(0.98747265), np.float32(0.9875987), np.float32(0.987623), np.float32(0.987683), np.float32(0.9881421), np.float32(0.9879802), np.float32(0.98781), np.float32(0.9876166), np.float32(0.9872344), np.float32(0.98666734), np.float32(0.9866638), np.float32(0.9865567), np.float32(0.9860961), np.float32(0.98555434), np.float32(0.9851011), np.float32(0.9843785), np.float32(0.98363864), np.float32(0.9826318), np.float32(0.9822006), np.float32(0.9820119), np.float32(0.9810418), np.float32(0.9810976), np.float32(0.9810923), np.float32(0.98167646), np.float32(0.9821024), np.float32(0.9814191), np.float32(0.9815943), np.float32(0.9806127), np.float32(0.98103863), np.float32(0.9805832), np.float32(0.9803146), np.float32(0.980451), np.float32(0.9797046), np.float32(0.9798278), np.float32(0.97947687), np.float32(0.9788867), np.float32(0.9791103), np.float32(0.9793097), np.float32(0.97902083), np.float32(0.97904235), np.float32(0.97872776), np.float32(0.97882277), np.float32(0.9791829), np.float32(0.97939277), np.float32(0.9782825), np.float32(0.9781576), np.float32(0.97678), np.float32(0.97611976), np.float32(0.97311324), np.float32(0.9725863), np.float32(0.97116727), np.float32(0.96981335), np.float32(0.96798164), np.float32(0.96733063), np.float32(0.96736735), np.float32(0.9669679), np.float32(0.9672888), np.float32(0.9678542), np.float32(0.96809745), np.float32(0.9689535), np.float32(0.9685398), np.float32(0.9677233), np.float32(0.96705854), np.float32(0.9659014), np.float32(0.9654358), np.float32(0.9620001), np.float32(0.96166164), np.float32(0.9565052), np.float32(0.95748055), np.float32(0.95625377), np.float32(0.9557945), np.float32(0.9570126), np.float32(0.9539288), np.float32(0.94787353), np.float32(0.94408065), np.float32(0.93968254), np.float32(0.9317276), np.float32(0.92824507), np.float32(0.9261829), np.float32(0.9196961), np.float32(0.9196483), np.float32(0.92125803), np.float32(0.92218053), np.float32(0.92121625), np.float32(0.91190153), np.float32(0.91068846), np.float32(0.9131035), np.float32(0.9182566), np.float32(0.9150205), np.float32(0.9237489), np.float32(0.92844385), np.float32(0.9373448), np.float32(0.9435214), np.float32(0.9459613), np.float32(0.95088935), np.float32(0.9559895), np.float32(0.9592384), np.float32(0.9636094), np.float32(0.96423185), np.float32(0.96815836), np.float32(0.9701609), np.float32(0.96891046), np.float32(0.9703882), np.float32(0.9709937), np.float32(0.97032285), np.float32(0.9727418), np.float32(0.97521305), np.float32(0.9755308), np.float32(0.9771418), np.float32(0.978222), np.float32(0.9781674), np.float32(0.9784505), np.float32(0.9782985), np.float32(0.9789853), np.float32(0.97816193), np.float32(0.9780507), np.float32(0.97742385), np.float32(0.9774006), np.float32(0.97832936), np.float32(0.97788197), np.float32(0.9782033), np.float32(0.97820526), np.float32(0.97867787), np.float32(0.97956574), np.float32(0.9805119), np.float32(0.9819672), np.float32(0.9818833), np.float32(0.98238754), np.float32(0.9822113), np.float32(0.9820988), np.float32(0.9818091), np.float32(0.9822046), np.float32(0.98133767), np.float32(0.98125124), np.float32(0.98222786), np.float32(0.98125434), np.float32(0.98056936), np.float32(0.98011464), np.float32(0.97928476), np.float32(0.9791955), np.float32(0.97814274), np.float32(0.9763441), np.float32(0.9743422), np.float32(0.9724858), np.float32(0.9727692), np.float32(0.972996), np.float32(0.9710571), np.float32(0.96991605), np.float32(0.969887), np.float32(0.96961963), np.float32(0.9719159), np.float32(0.970919), np.float32(0.97056097), np.float32(0.9715029), np.float32(0.9725925), np.float32(0.9696274), np.float32(0.9714957), np.float32(0.97008485), np.float32(0.9717567), np.float32(0.9729326), np.float32(0.97154105), np.float32(0.9703188), np.float32(0.9715645), np.float32(0.9696166), np.float32(0.9703677), np.float32(0.9706072), np.float32(0.97239), np.float32(0.9722377), np.float32(0.9735725), np.float32(0.97375387), np.float32(0.9758369), np.float32(0.97826046), np.float32(0.97941303), np.float32(0.98059696), np.float32(0.98115414), np.float32(0.98192984), np.float32(0.9826136), np.float32(0.98307854), np.float32(0.9827489), np.float32(0.98289734), np.float32(0.98294526), np.float32(0.98261535), np.float32(0.98275065), np.float32(0.9837437), np.float32(0.98497194), np.float32(0.9860706), np.float32(0.9858498), np.float32(0.98621947), np.float32(0.9868895), np.float32(0.98739773), np.float32(0.9875826), np.float32(0.9875987), np.float32(0.9881242), np.float32(0.98803806), np.float32(0.9877685), np.float32(0.9872348), np.float32(0.9871617), np.float32(0.98675054), np.float32(0.9862564), np.float32(0.9862917), np.float32(0.9859265), np.float32(0.9851554), np.float32(0.9850411), np.float32(0.98386705), np.float32(0.9836047), np.float32(0.9835137), np.float32(0.981532), np.float32(0.98051846), np.float32(0.9763149), np.float32(0.97139156), np.float32(0.96314037), np.float32(0.94886434), np.float32(0.9278907), np.float32(0.90491754), np.float32(0.88333005), np.float32(0.85049057), np.float32(0.84221053), np.float32(0.85604346), np.float32(0.85643965), np.float32(0.84787285), np.float32(0.8345011), np.float32(0.83572876), np.float32(0.815258), np.float32(0.7744074), np.float32(0.7328359), np.float32(0.6873888), np.float32(0.63138604), np.float32(0.575711), np.float32(0.465791), np.float32(0.3894097), np.float32(0.35041445), np.float32(0.28998452), np.float32(0.2770661), np.float32(0.257071), np.float32(0.27877948), np.float32(0.2900348), np.float32(0.302428), np.float32(0.2957767), np.float32(0.27918196), np.float32(0.2829054), np.float32(0.26175937), np.float32(0.22656772), np.float32(0.19990243), np.float32(0.1733313), np.float32(0.17510153), np.float32(0.16700098), np.float32(0.172749), np.float32(0.18174243), np.float32(0.1909822), np.float32(0.20975606), np.float32(0.24301569), np.float32(0.25414065), np.float32(0.2814083), np.float32(0.29327402), np.float32(0.2840568), np.float32(0.30041066), np.float32(0.28469932), np.float32(0.27147374), np.float32(0.2797299), np.float32(0.28895143), np.float32(0.27758056), np.float32(0.28927562), np.float32(0.3596383), np.float32(0.42515054), np.float32(0.4776785), np.float32(0.56410664), np.float32(0.5939168), np.float32(0.60112524), np.float32(0.62678766), np.float32(0.65118855), np.float32(0.6256606), np.float32(0.597288), np.float32(0.6319781), np.float32(0.6829847), np.float32(0.6634212), np.float32(0.68006504), np.float32(0.6686001), np.float32(0.6749052), np.float32(0.6629629), np.float32(0.65808433), np.float32(0.65109843), np.float32(0.6505796), np.float32(0.6324001), np.float32(0.59564143), np.float32(0.53955996), np.float32(0.4644499), np.float32(0.42914373), np.float32(0.34422675), np.float32(0.33028406), np.float32(0.32413042), np.float32(0.28332224), np.float32(0.25862676), np.float32(0.25521156), np.float32(0.2169286), np.float32(0.2243937), np.float32(0.25878763), np.float32(0.25979042), np.float32(0.2625715), np.float32(0.28142112), np.float32(0.26859835), np.float32(0.29156035), np.float32(0.33321372), np.float32(0.31095007), np.float32(0.30704817), np.float32(0.35110092), np.float32(0.35856897), np.float32(0.30241874), np.float32(0.29028022), np.float32(0.29317716), np.float32(0.30363047), np.float32(0.29718614), np.float32(0.29816377), np.float32(0.29442117), np.float32(0.29828054), np.float32(0.30488846), np.float32(0.30471045), np.float32(0.30559513), np.float32(0.31271455), np.float32(0.31621975), np.float32(0.30877513), np.float32(0.31979117), np.float32(0.33843276), np.float32(0.35030523), np.float32(0.3243683), np.float32(0.3246066), np.float32(0.3164264), np.float32(0.31782532), np.float32(0.2991311), np.float32(0.30625972), np.float32(0.3089899), np.float32(0.297479), np.float32(0.28627524), np.float32(0.25800964), np.float32(0.28158307), np.float32(0.29545748), np.float32(0.2750873), np.float32(0.2812293), np.float32(0.2865253), np.float32(0.29014832), np.float32(0.29309365), np.float32(0.30546188), np.float32(0.32129434), np.float32(0.31506982), np.float32(0.31066313), np.float32(0.30232832), np.float32(0.29822454), np.float32(0.28910604), np.float32(0.30357137), np.float32(0.30021617), np.float32(0.31801555), np.float32(0.31674457), np.float32(0.31668112), np.float32(0.3170777), np.float32(0.3053604), np.float32(0.30106223), np.float32(0.3057113), np.float32(0.32407358), np.float32(0.3237985), np.float32(0.3297474), np.float32(0.3344935), np.float32(0.3408411), np.float32(0.33764532), np.float32(0.31380162), np.float32(0.32565394), np.float32(0.31508836), np.float32(0.31437504), np.float32(0.30729225), np.float32(0.32227483), np.float32(0.33582947), np.float32(0.34005165), np.float32(0.3311998), np.float32(0.33377248), np.float32(0.31548703), np.float32(0.30006284), np.float32(0.3118267), np.float32(0.32959104), np.float32(0.35721007), np.float32(0.32182372), np.float32(0.3511157), np.float32(0.31338486), np.float32(0.29185355), np.float32(0.26396713), np.float32(0.26757672), np.float32(0.2727178), np.float32(0.305214), np.float32(0.31134394), np.float32(0.33295432), np.float32(0.33835214), np.float32(0.31691796), np.float32(0.2807787), np.float32(0.29981902), np.float32(0.28911075), np.float32(0.29700607), np.float32(0.29686105), np.float32(0.30774125), np.float32(0.30301973), np.float32(0.3128186), np.float32(0.3024295), np.float32(0.29957283), np.float32(0.30204004), np.float32(0.28176484), np.float32(0.2890161), np.float32(0.28850204), np.float32(0.28956), np.float32(0.30338946), np.float32(0.3083034), np.float32(0.27922675), np.float32(0.27180392), np.float32(0.22678514), np.float32(0.21982066), np.float32(0.24070783), np.float32(0.27136236), np.float32(0.26721755), np.float32(0.28263345), np.float32(0.29141864), np.float32(0.29478166), np.float32(0.29193613), np.float32(0.30276662), np.float32(0.30516908), np.float32(0.31161553), np.float32(0.3214779), np.float32(0.33727738), np.float32(0.3196236), np.float32(0.31260523), np.float32(0.30587518), np.float32(0.3075428), np.float32(0.31660497), np.float32(0.32403034), np.float32(0.32561573), np.float32(0.33575803), np.float32(0.3336409), np.float32(0.3409404), np.float32(0.331123), np.float32(0.32637236), np.float32(0.3194095), np.float32(0.3232038), np.float32(0.32798836), np.float32(0.33308172), np.float32(0.30137107), np.float32(0.3133712), np.float32(0.3126136), np.float32(0.3237962), np.float32(0.29708058), np.float32(0.28850782), np.float32(0.29982644), np.float32(0.31875795), np.float32(0.3212176), np.float32(0.31997353), np.float32(0.33031708), np.float32(0.32541826), np.float32(0.31502885), np.float32(0.3207606), np.float32(0.32526746), np.float32(0.32460347), np.float32(0.32004586), np.float32(0.332336), np.float32(0.35146943), np.float32(0.35724667), np.float32(0.3701769), np.float32(0.35866496), np.float32(0.35225466), np.float32(0.3541347), np.float32(0.35430545), np.float32(0.34677684), np.float32(0.3393584), np.float32(0.33517826), np.float32(0.37895006), np.float32(0.38266012), np.float32(0.37225345), np.float32(0.3545996), np.float32(0.36135793), np.float32(0.41411015), np.float32(0.42093498), np.float32(0.40635183), np.float32(0.42268473), np.float32(0.41156936), np.float32(0.44692335), np.float32(0.44804746), np.float32(0.47174132), np.float32(0.5233778), np.float32(0.5395171), np.float32(0.47578132), np.float32(0.5404349), np.float32(0.502511), np.float32(0.5460606), np.float32(0.5429228), np.float32(0.5879722), np.float32(0.567815), np.float32(0.5247274), np.float32(0.5234489), np.float32(0.5274467), np.float32(0.5454699), np.float32(0.5026368), np.float32(0.45691034), np.float32(0.44065046), np.float32(0.43778855), np.float32(0.39376262), np.float32(0.39499894), np.float32(0.37537256), np.float32(0.37579417), np.float32(0.375094), np.float32(0.38224933), np.float32(0.3718542), np.float32(0.35087782), np.float32(0.33333746), np.float32(0.3433768), np.float32(0.33262596), np.float32(0.2955798), np.float32(0.2867128), np.float32(0.3008593), np.float32(0.32301795), np.float32(0.29194364), np.float32(0.32211292), np.float32(0.32336456), np.float32(0.293009), np.float32(0.3016172), np.float32(0.30965433), np.float32(0.2957495), np.float32(0.26812187), np.float32(0.2390296), np.float32(0.24162063), np.float32(0.24747843), np.float32(0.2612329), np.float32(0.25092983), np.float32(0.22984292), np.float32(0.19686511), np.float32(0.18380757), np.float32(0.15019989), np.float32(0.15857293), np.float32(0.1568455), np.float32(0.23340906), np.float32(0.2645316), np.float32(0.27868286), np.float32(0.28222266), np.float32(0.29972363), np.float32(0.31330886), np.float32(0.30412212), np.float32(0.2965857), np.float32(0.2787721), np.float32(0.2893518), np.float32(0.28861314), np.float32(0.2804311), np.float32(0.30406076), np.float32(0.32188877), np.float32(0.31693006), np.float32(0.3273317), np.float32(0.3326802), np.float32(0.3256221), np.float32(0.32623023), np.float32(0.31776184), np.float32(0.3240197), np.float32(0.32277036), np.float32(0.34073022), np.float32(0.35688373), np.float32(0.35950896), np.float32(0.35113764), np.float32(0.3691425), np.float32(0.35438702), np.float32(0.3442683), np.float32(0.32033297), np.float32(0.3301552), np.float32(0.3129497), np.float32(0.32053337), np.float32(0.317025), np.float32(0.322454), np.float32(0.32782927), np.float32(0.3077109), np.float32(0.3090398), np.float32(0.29617164), np.float32(0.28134206), np.float32(0.2324629), np.float32(0.24377857), np.float32(0.2397676), np.float32(0.24037151), np.float32(0.24591312), np.float32(0.28514814), np.float32(0.2712702), np.float32(0.25358763), np.float32(0.25012976), np.float32(0.27638584), np.float32(0.27356955), np.float32(0.25731164), np.float32(0.24021213), np.float32(0.24027923), np.float32(0.2398753), np.float32(0.24828634), np.float32(0.26713625), np.float32(0.26471636), np.float32(0.24916138), np.float32(0.2494986), np.float32(0.24358478), np.float32(0.21328747), np.float32(0.20628832), np.float32(0.1829978), np.float32(0.2206949), np.float32(0.23390386), np.float32(0.25261176), np.float32(0.2027797), np.float32(0.20277275), np.float32(0.20370057), np.float32(0.22989103), np.float32(0.22585894), np.float32(0.22406632), np.float32(0.23957887), np.float32(0.24833602), np.float32(0.2356385), np.float32(0.25853452), np.float32(0.27597395), np.float32(0.3048236), np.float32(0.3067728), np.float32(0.30564085), np.float32(0.2978004), np.float32(0.3107091), np.float32(0.3049388), np.float32(0.31444585), np.float32(0.30592945), np.float32(0.2840128), np.float32(0.29355744), np.float32(0.2862995), np.float32(0.2984804), np.float32(0.31753558), np.float32(0.34344602), np.float32(0.33450907), np.float32(0.32787496), np.float32(0.3265311), np.float32(0.33908165), np.float32(0.3407782), np.float32(0.34592444), np.float32(0.34460238), np.float32(0.33855373), np.float32(0.3472676), np.float32(0.33394662), np.float32(0.32448432), np.float32(0.34048337), np.float32(0.34746078), np.float32(0.32632604), np.float32(0.3386145), np.float32(0.33654225), np.float32(0.3392411), np.float32(0.34971714), np.float32(0.36098528), np.float32(0.3971206), np.float32(0.38607457), np.float32(0.36650136), np.float32(0.37686777), np.float32(0.36468378), np.float32(0.33508244), np.float32(0.34654075), np.float32(0.32628286), np.float32(0.31850782), np.float32(0.3127901), np.float32(0.32059264), np.float32(0.3152737), np.float32(0.29155603), np.float32(0.31557548), np.float32(0.32346964), np.float32(0.32889822), np.float32(0.35686284), np.float32(0.33067515), np.float32(0.33679548), np.float32(0.342215), np.float32(0.33981007), np.float32(0.32396403), np.float32(0.3554924), np.float32(0.36074248), np.float32(0.35574004), np.float32(0.33269766), np.float32(0.3360466), np.float32(0.3378632), np.float32(0.35789073), np.float32(0.33975592), np.float32(0.3361843), np.float32(0.31855264), np.float32(0.33130142), np.float32(0.3604394), np.float32(0.34786198), np.float32(0.35790628), np.float32(0.37082148), np.float32(0.36487725), np.float32(0.37054965), np.float32(0.3572378), np.float32(0.3399072), np.float32(0.33200303), np.float32(0.3427786), np.float32(0.36711004), np.float32(0.35453856), np.float32(0.36014074), np.float32(0.37059525), np.float32(0.35740486), np.float32(0.35825482), np.float32(0.37000328), np.float32(0.36839494), np.float32(0.35853487), np.float32(0.3538932), np.float32(0.36043912), np.float32(0.35403436), np.float32(0.3426756), np.float32(0.33272856), np.float32(0.32224515), np.float32(0.343543), np.float32(0.32487774), np.float32(0.31339493), np.float32(0.32090163), np.float32(0.31843877), np.float32(0.33020347), np.float32(0.33052775), np.float32(0.3259025), np.float32(0.31348565), np.float32(0.3005964), np.float32(0.31690463), np.float32(0.33130035), np.float32(0.33073682), np.float32(0.31959766), np.float32(0.32335863), np.float32(0.32694054), np.float32(0.3234333), np.float32(0.32164183), np.float32(0.32773185), np.float32(0.33037698), np.float32(0.32366303), np.float32(0.32486457), np.float32(0.34035617), np.float32(0.31839573), np.float32(0.32837662), np.float32(0.33030787), np.float32(0.3574961), np.float32(0.33815527), np.float32(0.33220556), np.float32(0.35185686), np.float32(0.3571744), np.float32(0.35551655), np.float32(0.35617644), np.float32(0.34869507), np.float32(0.3560922), np.float32(0.3645281), np.float32(0.35646033), np.float32(0.347886), np.float32(0.3371361), np.float32(0.359138), np.float32(0.35675472), np.float32(0.34800714), np.float32(0.34260204), np.float32(0.3431161), np.float32(0.33642727), np.float32(0.34559762), np.float32(0.34060246), np.float32(0.32917255), np.float32(0.32638118), np.float32(0.330974), np.float32(0.3348073), np.float32(0.34022838), np.float32(0.36677423), np.float32(0.3479243), np.float32(0.339682), np.float32(0.32208544), np.float32(0.33721918), np.float32(0.32702655), np.float32(0.3260917), np.float32(0.32946), np.float32(0.33462828), np.float32(0.32049432), np.float32(0.3153636), np.float32(0.35636714), np.float32(0.3671106), np.float32(0.34009182), np.float32(0.32373565), np.float32(0.33807895), np.float32(0.3478779), np.float32(0.36940616), np.float32(0.3640694), np.float32(0.36534622), np.float32(0.37571207), np.float32(0.39169255), np.float32(0.41705766), np.float32(0.3993626), np.float32(0.40922123), np.float32(0.39253), np.float32(0.40971336), np.float32(0.36831874), np.float32(0.3555604), np.float32(0.35322556), np.float32(0.3543207), np.float32(0.35514244), np.float32(0.3760097), np.float32(0.3843676), np.float32(0.36575937), np.float32(0.36674973), np.float32(0.34911424), np.float32(0.35818458), np.float32(0.37221158), np.float32(0.40498146), np.float32(0.4304265), np.float32(0.4202328), np.float32(0.4285381), np.float32(0.43203217), np.float32(0.4903562), np.float32(0.471233), np.float32(0.45005146), np.float32(0.4582899), np.float32(0.46525759), np.float32(0.44223383), np.float32(0.4648615), np.float32(0.4538564), np.float32(0.53315073), np.float32(0.55855006), np.float32(0.57783705), np.float32(0.6121648), np.float32(0.6714507), np.float32(0.7127287), np.float32(0.70353675), np.float32(0.7071892), np.float32(0.73014474), np.float32(0.74066), np.float32(0.7010198), np.float32(0.67052114), np.float32(0.6308935), np.float32(0.6240901), np.float32(0.59739494), np.float32(0.54484844), np.float32(0.52607983), np.float32(0.4776176), np.float32(0.5051287), np.float32(0.46854115), np.float32(0.45319712), np.float32(0.40226734), np.float32(0.37825888), np.float32(0.38654542), np.float32(0.38945606), np.float32(0.36377823), np.float32(0.39325714), np.float32(0.40373224), np.float32(0.40650508), np.float32(0.41053122), np.float32(0.42696336), np.float32(0.43213865), np.float32(0.4614008), np.float32(0.51525563), np.float32(0.5378783), np.float32(0.5651655), np.float32(0.57496333), np.float32(0.5989402), np.float32(0.6322666), np.float32(0.6547775), np.float32(0.6799107), np.float32(0.69836885), np.float32(0.7237037), np.float32(0.7245774), np.float32(0.7296527), np.float32(0.7103029), np.float32(0.67546415), np.float32(0.6608328), np.float32(0.6716402), np.float32(0.678575), np.float32(0.6871329), np.float32(0.67662865), np.float32(0.6796178), np.float32(0.69944173), np.float32(0.7034532), np.float32(0.68194), np.float32(0.7084706), np.float32(0.68113005), np.float32(0.6713984), np.float32(0.6683872), np.float32(0.62425476), np.float32(0.5586734), np.float32(0.51743776), np.float32(0.502343), np.float32(0.47373116), np.float32(0.40451363), np.float32(0.365044), np.float32(0.37150696), np.float32(0.33089188), np.float32(0.3007248), np.float32(0.23634665), np.float32(0.22320653), np.float32(0.20482253), np.float32(0.2053116), np.float32(0.25548097), np.float32(0.272076), np.float32(0.29828992), np.float32(0.31456858), np.float32(0.3595809), np.float32(0.34576014), np.float32(0.33838624), np.float32(0.38374954), np.float32(0.42157894), np.float32(0.4483279), np.float32(0.513736), np.float32(0.5603644), np.float32(0.6033187), np.float32(0.59287435), np.float32(0.60964876), np.float32(0.66810805), np.float32(0.70326155), np.float32(0.69052666), np.float32(0.71229595), np.float32(0.74006134), np.float32(0.7462897), np.float32(0.74678683), np.float32(0.7731326), np.float32(0.7760754), np.float32(0.7639761), np.float32(0.74641705), np.float32(0.7368981), np.float32(0.7183256), np.float32(0.6885028), np.float32(0.6477027), np.float32(0.6022814), np.float32(0.5804728), np.float32(0.5395168), np.float32(0.57102644), np.float32(0.58752596), np.float32(0.5305321), np.float32(0.0034876561), np.float32(0.20068517), np.float32(0.20615084), np.float32(0.21922322), np.float32(0.23482016), np.float32(0.2756816), np.float32(0.2841281), np.float32(0.24476409), np.float32(0.25143054), np.float32(0.26477668), np.float32(0.22829743), np.float32(0.24348502), np.float32(0.25959674), np.float32(0.25632083), np.float32(0.26409638), np.float32(0.28414926), np.float32(0.30721775), np.float32(0.33625633), np.float32(0.3315216), np.float32(0.309145), np.float32(0.35226107), np.float32(0.3887676), np.float32(0.3643493), np.float32(0.3553253), np.float32(0.30760172), np.float32(0.25504395), np.float32(0.2590676), np.float32(0.24511088), np.float32(0.21601485), np.float32(0.22715159), np.float32(0.22227204), np.float32(0.26923507), np.float32(0.29747015), np.float32(0.3615876), np.float32(0.43142116), np.float32(0.48271334), np.float32(0.48164502), np.float32(0.46310347), np.float32(0.47074068), np.float32(0.43408912), np.float32(0.42552), np.float32(0.39642388), np.float32(0.45589933), np.float32(0.5246991), np.float32(0.53470075), np.float32(0.5686362), np.float32(0.67961055), np.float32(0.77193135), np.float32(0.8208977), np.float32(0.85562533), np.float32(0.89265144), np.float32(0.91193813), np.float32(0.9242306), np.float32(0.93290085), np.float32(0.94268245), np.float32(0.95041394), np.float32(0.9502027), np.float32(0.9489396), np.float32(0.94738626), np.float32(0.94734144), np.float32(0.9515038), np.float32(0.9515629), np.float32(0.9565843), np.float32(0.9581239), np.float32(0.96025205), np.float32(0.96275693), np.float32(0.96302605), np.float32(0.9645413), np.float32(0.96658885), np.float32(0.9643222), np.float32(0.9636976), np.float32(0.9669212), np.float32(0.96504664), np.float32(0.96574813), np.float32(0.96482575), np.float32(0.95966077), np.float32(0.9523061), np.float32(0.95394695), np.float32(0.9491377), np.float32(0.9541581), np.float32(0.9599729), np.float32(0.9593185), np.float32(0.9572965), np.float32(0.9594194)], 'MGGHGPLQALSWAALGCWVPSLTGEEMHQEEMSNYMAVQTSEEGLVASGELPGPLLMLAQNCAVMHNLLGPACIFLRKGFAENRQPDRSLRPEEIEELREAFREFDKDKDGYINCRDLGNCMRTMGYMPTEMELIELSQQINMNLGGHVDFDDFVELMGPKLLAETADMIGVKELRDAFREFDTNGDGEISTSELREAMRKLLGHQVGHRDIEEIIRDVDLNGDGRVDFEESLAMPTESTKMSVLCTSSVLSIGPYLEEPKTSKEKRRTVASVLRWGNRSVIWAVNAGGEAHVDVHGIHFRKDPLEGRVGRASDYGMKLPILRSNPEDQILYQTERYNEETFGYEVPIKEEGDYVLVLKFAEVYFAQSQQKVFDVRLNGHVVVKDLDIFDRVGHSTAHDEIIPMSIRKGKLSVQGEVSTFTGKLYIEFVKGYYDNPKVCALYIMAGTVDDVPKLQPHPGLEKKEEEEEEEEYDEGSNPKRQTNKNRVQSGPRTPNPYASDNSSLMFPILVAFGVFIPTLFCLCRL': [np.float32(0.78647435), np.float32(0.6509543), np.float32(0.6894028), np.float32(0.7663997), np.float32(0.7393076), np.float32(0.6204643), np.float32(0.51319975), np.float32(0.22977537), np.float32(0.2614148), np.float32(0.21510269), np.float32(0.19359699), np.float32(0.22409847), np.float32(0.28508848), np.float32(0.2257815), np.float32(0.22215791), np.float32(0.21782075), np.float32(0.23405829), np.float32(0.23705982), np.float32(0.22397047), np.float32(0.24064596), np.float32(0.25152227), np.float32(0.3329472), np.float32(0.33768412), np.float32(0.29943117), np.float32(0.22732408), np.float32(0.19898212), np.float32(0.21103008), np.float32(0.21816696), np.float32(0.25533667), np.float32(0.23470698), np.float32(0.29984507), np.float32(0.35818487), np.float32(0.38335586), np.float32(0.39653337), np.float32(0.39072645), np.float32(0.37697312), np.float32(0.3712692), np.float32(0.3461763), np.float32(0.304144), np.float32(0.2823923), np.float32(0.27960867), np.float32(0.25957546), np.float32(0.20106857), np.float32(0.19452989), np.float32(0.17810182), np.float32(0.16215965), np.float32(0.14935386), np.float32(0.12113524), np.float32(0.11335599), np.float32(0.10855911), np.float32(0.087668836), np.float32(0.058531024), np.float32(0.05610278), np.float32(0.052937686), np.float32(0.043634914), np.float32(0.042942125), np.float32(0.042773806), np.float32(0.043817747), np.float32(0.040582974), np.float32(0.041480556), np.float32(0.038357735), np.float32(0.031968534), np.float32(0.028297167), np.float32(0.028511472), np.float32(0.02763569), np.float32(0.025165139), np.float32(0.028288418), np.float32(0.029229604), np.float32(0.029267173), np.float32(0.028486453), np.float32(0.032829262), np.float32(0.036386326), np.float32(0.03788609), np.float32(0.044352736), np.float32(0.05697882), np.float32(0.06708817), np.float32(0.085099004), np.float32(0.09597618), np.float32(0.10065224), np.float32(0.10431987), np.float32(0.115632094), np.float32(0.12570873), np.float32(0.12282199), np.float32(0.10995661), np.float32(0.12821862), np.float32(0.14921305), np.float32(0.1318139), np.float32(0.13803244), np.float32(0.1531148), np.float32(0.14395371), np.float32(0.12604894), np.float32(0.13432632), np.float32(0.13772579), np.float32(0.12996039), np.float32(0.120914906), np.float32(0.123631135), np.float32(0.12706491), np.float32(0.12540513), np.float32(0.12965849), np.float32(0.122028545), np.float32(0.10321139), np.float32(0.09187543), np.float32(0.09097496), np.float32(0.08442537), np.float32(0.08024425), np.float32(0.075211056), np.float32(0.07121422), np.float32(0.077139534), np.float32(0.0695059), np.float32(0.0625511), np.float32(0.06766757), np.float32(0.068843834), np.float32(0.065221354), np.float32(0.06920393), np.float32(0.07883172), np.float32(0.07426397), np.float32(0.067744575), np.float32(0.07149537), np.float32(0.07267623), np.float32(0.066249944), np.float32(0.057620823), np.float32(0.049576696), np.float32(0.041361503), np.float32(0.04370909), np.float32(0.04378833), np.float32(0.04726483), np.float32(0.04622248), np.float32(0.05482021), np.float32(0.052222833), np.float32(0.046798926), np.float32(0.05356164), np.float32(0.060468003), np.float32(0.06299177), np.float32(0.061766338), np.float32(0.06580192), np.float32(0.065799154), np.float32(0.068362795), np.float32(0.071969524), np.float32(0.07888173), np.float32(0.08041881), np.float32(0.08711188), np.float32(0.09374695), np.float32(0.08696023), np.float32(0.07841831), np.float32(0.084476784), np.float32(0.074397415), np.float32(0.07394087), np.float32(0.07585193), np.float32(0.07641665), np.float32(0.10789775), np.float32(0.110648416), np.float32(0.10776484), np.float32(0.096946314), np.float32(0.107067615), np.float32(0.11824489), np.float32(0.11296599), np.float32(0.09491797), np.float32(0.09977909), np.float32(0.09222015), np.float32(0.08583693), np.float32(0.07668318), np.float32(0.08675205), np.float32(0.083320476), np.float32(0.080382876), np.float32(0.08131162), np.float32(0.088780284), np.float32(0.08304954), np.float32(0.07741803), np.float32(0.0842684), np.float32(0.08754201), np.float32(0.0899863), np.float32(0.09454722), np.float32(0.10811192), np.float32(0.12012358), np.float32(0.12215192), np.float32(0.14061935), np.float32(0.15861295), np.float32(0.1704477), np.float32(0.17171629), np.float32(0.17555098), np.float32(0.17599802), np.float32(0.17450024), np.float32(0.18105128), np.float32(0.17456543), np.float32(0.15596141), np.float32(0.13294527), np.float32(0.112203866), np.float32(0.10634669), np.float32(0.105327964), np.float32(0.1163125), np.float32(0.12556112), np.float32(0.12157042), np.float32(0.12532222), np.float32(0.11669401), np.float32(0.11759539), np.float32(0.11723097), np.float32(0.10861376), np.float32(0.1011379), np.float32(0.099607), np.float32(0.091508694), np.float32(0.07688599), np.float32(0.06981516), np.float32(0.07349642), np.float32(0.07088118), np.float32(0.06669076), np.float32(0.06757973), np.float32(0.0696487), np.float32(0.07172877), np.float32(0.08330791), np.float32(0.08053567), np.float32(0.09370404), np.float32(0.103574775), np.float32(0.112894796), np.float32(0.114164546), np.float32(0.12198047), np.float32(0.12236254), np.float32(0.12645239), np.float32(0.12826607), np.float32(0.13077393), np.float32(0.14889994), np.float32(0.16374682), np.float32(0.14960591), np.float32(0.17013854), np.float32(0.16464293), np.float32(0.21211797), np.float32(0.25608864), np.float32(0.30857223), np.float32(0.3089496), np.float32(0.3448989), np.float32(0.34902966), np.float32(0.32329747), np.float32(0.30748126), np.float32(0.30076835), np.float32(0.27283275), np.float32(0.20301768), np.float32(0.19973493), np.float32(0.18579566), np.float32(0.19177014), np.float32(0.14443174), np.float32(0.12994179), np.float32(0.11914821), np.float32(0.11309818), np.float32(0.08628995), np.float32(0.07960448), np.float32(0.07124329), np.float32(0.075904176), np.float32(0.08472424), np.float32(0.08061842), np.float32(0.087122045), np.float32(0.10101403), np.float32(0.09675173), np.float32(0.10025498), np.float32(0.11074172), np.float32(0.11989455), np.float32(0.13652034), np.float32(0.15022296), np.float32(0.16693135), np.float32(0.15424857), np.float32(0.15534927), np.float32(0.1452626), np.float32(0.1360645), np.float32(0.13503714), np.float32(0.121168), np.float32(0.12872535), np.float32(0.12216737), np.float32(0.13445479), np.float32(0.14706147), np.float32(0.13952938), np.float32(0.13516547), np.float32(0.12578605), np.float32(0.103222474), np.float32(0.07948009), np.float32(0.06350835), np.float32(0.050133977), np.float32(0.043665107), np.float32(0.042856675), np.float32(0.036306888), np.float32(0.031193055), np.float32(0.030913059), np.float32(0.030548856), np.float32(0.025363382), np.float32(0.023762258), np.float32(0.026100358), np.float32(0.026824325), np.float32(0.028073663), np.float32(0.027917787), np.float32(0.02860607), np.float32(0.027687505), np.float32(0.026435126), np.float32(0.02680413), np.float32(0.027953299), np.float32(0.03520102), np.float32(0.040071867), np.float32(0.048814964), np.float32(0.060402833), np.float32(0.07212903), np.float32(0.081798404), np.float32(0.09474761), np.float32(0.09497309), np.float32(0.10063716), np.float32(0.10516688), np.float32(0.102699704), np.float32(0.10935768), np.float32(0.111999735), np.float32(0.11721321), np.float32(0.1191262), np.float32(0.13107674), np.float32(0.12659667), np.float32(0.12582622), np.float32(0.12204479), np.float32(0.12568343), np.float32(0.12840854), np.float32(0.13785365), np.float32(0.13339648), np.float32(0.13331701), np.float32(0.14154704), np.float32(0.14168245), np.float32(0.13343446), np.float32(0.1159548), np.float32(0.10743734), np.float32(0.09703493), np.float32(0.09626455), np.float32(0.101110555), np.float32(0.105037235), np.float32(0.1174708), np.float32(0.11513453), np.float32(0.115560286), np.float32(0.12472559), np.float32(0.13373722), np.float32(0.13655834), np.float32(0.13262089), np.float32(0.14490376), np.float32(0.13523097), np.float32(0.13572785), np.float32(0.13315214), np.float32(0.11746621), np.float32(0.10929372), np.float32(0.11607143), np.float32(0.11585727), np.float32(0.11755591), np.float32(0.120252244), np.float32(0.12581417), np.float32(0.12189546), np.float32(0.12209105), np.float32(0.113483354), np.float32(0.099780336), np.float32(0.09087942), np.float32(0.08158647), np.float32(0.069545574), np.float32(0.061752573), np.float32(0.059383202), np.float32(0.05073783), np.float32(0.041789927), np.float32(0.038501993), np.float32(0.040745124), np.float32(0.042418487), np.float32(0.044861082), np.float32(0.043924797), np.float32(0.05124945), np.float32(0.050226066), np.float32(0.0493628), np.float32(0.042751715), np.float32(0.040889107), np.float32(0.03307891), np.float32(0.031410214), np.float32(0.034559432), np.float32(0.036653306), np.float32(0.03970979), np.float32(0.047097262), np.float32(0.049564328), np.float32(0.052214336), np.float32(0.046616662), np.float32(0.056340754), np.float32(0.06496193), np.float32(0.05983704), np.float32(0.06655405), np.float32(0.06786507), np.float32(0.067687474), np.float32(0.07085312), np.float32(0.07150273), np.float32(0.06641496), np.float32(0.069107495), np.float32(0.06682403), np.float32(0.06632345), np.float32(0.07884805), np.float32(0.09305), np.float32(0.09747292), np.float32(0.10473029), np.float32(0.108805634), np.float32(0.10891512), np.float32(0.09928906), np.float32(0.10002308), np.float32(0.09136292), np.float32(0.09467991), np.float32(0.09484939), np.float32(0.10704826), np.float32(0.10889562), np.float32(0.10940762), np.float32(0.115591675), np.float32(0.10822172), np.float32(0.11214904), np.float32(0.118602246), np.float32(0.118954115), np.float32(0.108930446), np.float32(0.1153781), np.float32(0.118424766), np.float32(0.109075494), np.float32(0.110067375), np.float32(0.10082256), np.float32(0.09638926), np.float32(0.09415712), np.float32(0.097783655), np.float32(0.088817894), np.float32(0.08555249), np.float32(0.08312295), np.float32(0.07879993), np.float32(0.07853396), np.float32(0.07090018), np.float32(0.075890526), np.float32(0.07536305), np.float32(0.068124585), np.float32(0.06817363), np.float32(0.069072455), np.float32(0.07240381), np.float32(0.07445623), np.float32(0.07861053), np.float32(0.07458439), np.float32(0.06938203), np.float32(0.06453447), np.float32(0.06053487), np.float32(0.056737117), np.float32(0.050678838), np.float32(0.048094973), np.float32(0.047023177), np.float32(0.047693133), np.float32(0.04370383), np.float32(0.04952635), np.float32(0.06162293), np.float32(0.07689097), np.float32(0.088193685), np.float32(0.11794342), np.float32(0.14957263), np.float32(0.15055214), np.float32(0.17423438), np.float32(0.2358225), np.float32(0.2712535), np.float32(0.2800211), np.float32(0.28124943), np.float32(0.2901825), np.float32(0.29665655), np.float32(0.37781662), np.float32(0.48309615), np.float32(0.58081603), np.float32(0.653554), np.float32(0.7668247), np.float32(0.84435517), np.float32(0.8801678), np.float32(0.89828974), np.float32(0.91320163), np.float32(0.91513693), np.float32(0.92680097), np.float32(0.9452254), np.float32(0.9618927), np.float32(0.9661927), np.float32(0.9700085), np.float32(0.97274506), np.float32(0.97277606), np.float32(0.97549236), np.float32(0.9798131), np.float32(0.97766256), np.float32(0.97863746), np.float32(0.9794743), np.float32(0.9802028), np.float32(0.9798369), np.float32(0.980893), np.float32(0.98119545), np.float32(0.98304075), np.float32(0.9832787), np.float32(0.98348665), np.float32(0.98408765), np.float32(0.98478806), np.float32(0.984767), np.float32(0.9839595), np.float32(0.98372215), np.float32(0.9830225), np.float32(0.9831889), np.float32(0.98195064), np.float32(0.98042864), np.float32(0.9800749), np.float32(0.979758), np.float32(0.9779058), np.float32(0.9752328), np.float32(0.97047955), np.float32(0.9634385), np.float32(0.9557841), np.float32(0.94848293), np.float32(0.9424625), np.float32(0.9445722), np.float32(0.94377273), np.float32(0.943129), np.float32(0.94144404), np.float32(0.9386523), np.float32(0.93574786), np.float32(0.93628085), np.float32(0.91616076), np.float32(0.91985697), np.float32(0.92156744), np.float32(0.9107188), np.float32(0.9049688), np.float32(0.8938754), np.float32(0.8754837), np.float32(0.8806896), np.float32(0.8923733), np.float32(0.89313483), np.float32(0.8883779), np.float32(0.88583475), np.float32(0.8828417), np.float32(0.86950964), np.float32(0.8716827), np.float32(0.87014574), np.float32(0.86316144), np.float32(0.86506045), np.float32(0.8716178), np.float32(0.88405156), np.float32(0.90110284)], 'MSDFVESEAEESEEEYNDEGEVVPRVTKKFVEEEDDDEEEEEENLDDQDEQGNLKGFINDDDDEDEGEEDEGSDSGDSEDDVGHKKRKRTSFDDRLEDDDFDLIEENLGVKVKRGQKYRRVKKMSDDEDDDEEEYGKEEHEKEAIAEEIFQDGEGEEGQEAMEAPMAPPEEEEEDDEESDIDDFIVDDDGQPLKKPKWRKKLPGYTDAALQEAQEIFGVDFDYDEFEKYNEYDEELEEEYEYEDDEAEGEIRVRPKKTTKKRVSRRSIFEMYEPSELESSHLTDQDNEIRATDLPERFQLRSIPVKGAEDDELEEEADWIYRNAFATPTISLQESCDYLDRGQPASSFSRKGPSTIQKIKEALGFMRNQHFEVPFIAFYRKEYVEPELHINDLWRVWQWDEKWTQLRIRKENLTRLFEKMQAYQYEQISADPDKPLADGIRALDTTDMERLKDVQSMDELKDVYNHFLLYYGRDIPKMQNAAKASRKKLKRVREEGDEEGEGDEAEDEEQRGPELKQASRRDMYTICQSAGLDGLAKKFGLTPEQFGENLRDSYQRHETEQFPAEPLELAKDYVCSQFPTPEAVLEGARYMVALQIAREPLVRQVLRQTFQERAKLNITPTKKGRKDVDEAHYAYSFKYLKNKPVKELRDDQFLKICLAEDEGLLTTDISIDLKGVEGYGNDQTYFEEIKQFYYRDEFSHQVQEWNRQRTMAIERALQQFLYVQMAKELKNKLLAEAKEYVIKACSRKLYNWLRVAPYRPDQQVEEDDDFMDENQGKGIRVLGIAFSSARDHPVFCALVNGEGEVTDFLRLPHFTKRRTAWREEEREKKAQDIETLKKFLLNKKPHVVTVAGENRDAQMLIEDVKRIVHELDQGQQLSSIGVELVDNELAILYMNSKKSEAEFRDYPPVLRQAVSLARRIQDPLIEFAQVCSSDEDILCLKFHPLQEHVVKEELLNALYCEFINRVNEVGVDVNRAIAHPYSQALIQYVCGLGPRKGTHLLKILKQNNTRLESRTQLVTMCHMGPKVFMNCAGFLKIDTASLGDSTDSYIEVLDGSRVHPETYEWARKMAVDALEYDESAEDANPAGALEEILENPERLKDLDLDAFAEELERQGYGDKHITLYDIRAELSCRYKDLRTAYRSPNTEEIFNMLTKETPETFYIGKLIICNVTGIAHRRPQGESYDQAIRNDETGLWQCPFCQQDNFPELSEVWNHFDSGSCPGQAIGVKTRLDNGVTGFIPTKFLSDKVVKRPEERVKVGMTVHCRIMKIDIEKFSADLTCRTSDLMDRNNEWKLPKDTYYDFDAEAADHKQEEDMKRKQQRTTYIKRVIAHPSFHNINFKQAEKMMETMDQGDVIIRPSSKGENHLTVTWKVSDGIYQHVDVREEGKENAFSLGATLWINSEEFEDLDEIVARYVQPMASFARDLLNHKYYQDCSGGDRKKLEELLIKTKKEKPTFIPYFICACKELPGKFLLGYQPRGKPRIEYVTVTPEGFRYRGQIFPTVNGLFRWFKDHYQDPVPGITPSSSSRTRTPASINATPANINLADLTRAVNALPQNMTSQMFSAIAAVTGQGQNPNATPAQWASSQYGYGGSGGGSSAYHVFPTPAQQPVATPLMTPSYSYTTPSQPITTPQYHQLQASTTPQSAQAQPQPSSSSRQRQQQPKSNSHAAIDWGKMAEQWLQEKEAERRKQKQRLTPRPSPSPMIESTPMSIAGDATPLLDEMDR': [np.float32(0.96116984), np.float32(0.9621625), np.float32(0.96223444), np.float32(0.9614239), np.float32(0.9615677), np.float32(0.96189684), np.float32(0.96514887), np.float32(0.96624947), np.float32(0.96643186), np.float32(0.9662711), np.float32(0.9691), np.float32(0.96910536), np.float32(0.9678265), np.float32(0.9670399), np.float32(0.9690587), np.float32(0.96977556), np.float32(0.9697852), np.float32(0.9698167), np.float32(0.9705766), np.float32(0.97267884), np.float32(0.9730204), np.float32(0.97410303), np.float32(0.9749731), np.float32(0.974196), np.float32(0.9744528), np.float32(0.9732397), np.float32(0.97099954), np.float32(0.9706537), np.float32(0.96967363), np.float32(0.9688602), np.float32(0.96936786), np.float32(0.9678752), np.float32(0.9682693), np.float32(0.96596223), np.float32(0.9638563), np.float32(0.96624535), np.float32(0.96868426), np.float32(0.96725523), np.float32(0.97065073), np.float32(0.9734201), np.float32(0.9721276), np.float32(0.97290593), np.float32(0.97458935), np.float32(0.9760273), np.float32(0.976309), np.float32(0.976273), np.float32(0.97645694), np.float32(0.9762908), np.float32(0.9753244), np.float32(0.9755324), np.float32(0.97546965), np.float32(0.9756445), np.float32(0.9766824), np.float32(0.977522), np.float32(0.977376), np.float32(0.97555625), np.float32(0.9756623), np.float32(0.97584516), np.float32(0.97682536), np.float32(0.97765064), np.float32(0.9780608), np.float32(0.9784868), np.float32(0.97865593), np.float32(0.97886306), np.float32(0.9793697), np.float32(0.98024887), np.float32(0.98061806), np.float32(0.98092884), np.float32(0.98178333), np.float32(0.981574), np.float32(0.98178756), np.float32(0.98181444), np.float32(0.98293984), np.float32(0.9836256), np.float32(0.983537), np.float32(0.9837736), np.float32(0.9838124), np.float32(0.98427075), np.float32(0.98369575), np.float32(0.9832223), np.float32(0.98326844), np.float32(0.98249185), np.float32(0.98158133), np.float32(0.9795154), np.float32(0.97807205), np.float32(0.97666115), np.float32(0.9743231), np.float32(0.97184044), np.float32(0.9697337), np.float32(0.9669817), np.float32(0.96246374), np.float32(0.95874804), np.float32(0.95603365), np.float32(0.9531531), np.float32(0.9509522), np.float32(0.94689816), np.float32(0.9472307), np.float32(0.9453188), np.float32(0.9375581), np.float32(0.93001854), np.float32(0.92180806), np.float32(0.9164175), np.float32(0.91838515), np.float32(0.9168629), np.float32(0.923861), np.float32(0.92181414), np.float32(0.9241861), np.float32(0.9265093), np.float32(0.930648), np.float32(0.93033063), np.float32(0.9323743), np.float32(0.93714637), np.float32(0.9419856), np.float32(0.9417113), np.float32(0.9467006), np.float32(0.9496413), np.float32(0.9508678), np.float32(0.9546497), np.float32(0.95368236), np.float32(0.95424354), np.float32(0.9546449), np.float32(0.9537486), np.float32(0.9554922), np.float32(0.95415235), np.float32(0.95333815), np.float32(0.9527318), np.float32(0.94993865), np.float32(0.95155865), np.float32(0.9526405), np.float32(0.9523879), np.float32(0.9516956), np.float32(0.94661975), np.float32(0.9371858), np.float32(0.9430812), np.float32(0.9398242), np.float32(0.9440228), np.float32(0.9425926), np.float32(0.94162244), np.float32(0.94110256), np.float32(0.93876237), np.float32(0.93731266), np.float32(0.9386298), np.float32(0.9367052), np.float32(0.9305221), np.float32(0.931737), np.float32(0.92800385), np.float32(0.92737526), np.float32(0.9280103), np.float32(0.9366304), np.float32(0.9394305), np.float32(0.9465705), np.float32(0.94876885), np.float32(0.9534871), np.float32(0.9525221), np.float32(0.9609714), np.float32(0.96148735), np.float32(0.96632487), np.float32(0.9695668), np.float32(0.9731694), np.float32(0.97325677), np.float32(0.973912), np.float32(0.97763056), np.float32(0.97905993), np.float32(0.9799856), np.float32(0.98040247), np.float32(0.9809533), np.float32(0.981724), np.float32(0.98163867), np.float32(0.9819364), np.float32(0.98103863), np.float32(0.9800976), np.float32(0.9800782), np.float32(0.9790724), np.float32(0.97800887), np.float32(0.9767835), np.float32(0.97563994), np.float32(0.9749853), np.float32(0.9755258), np.float32(0.9739855), np.float32(0.97372776), np.float32(0.9745728), np.float32(0.9728266), np.float32(0.9718279), np.float32(0.9715768), np.float32(0.9696652), np.float32(0.9671738), np.float32(0.9652101), np.float32(0.9642712), np.float32(0.9664551), np.float32(0.9662664), np.float32(0.96321183), np.float32(0.96451366), np.float32(0.9619011), np.float32(0.9595178), np.float32(0.9616034), np.float32(0.9647123), np.float32(0.96210873), np.float32(0.95724875), np.float32(0.9543847), np.float32(0.9554861), np.float32(0.9516981), np.float32(0.94947386), np.float32(0.94591683), np.float32(0.94135094), np.float32(0.9381181), np.float32(0.9367737), np.float32(0.9315724), np.float32(0.9230784), np.float32(0.91815466), np.float32(0.9127883), np.float32(0.90517306), np.float32(0.9015995), np.float32(0.89638555), np.float32(0.887882), np.float32(0.87247443), np.float32(0.87740797), np.float32(0.8797177), np.float32(0.8881612), np.float32(0.88932616), np.float32(0.88920784), np.float32(0.89655465), np.float32(0.90379155), np.float32(0.90616775), np.float32(0.9078106), np.float32(0.90798986), np.float32(0.9124799), np.float32(0.9166844), np.float32(0.9117108), np.float32(0.90525424), np.float32(0.9040664), np.float32(0.9102042), np.float32(0.9086023), np.float32(0.90589595), np.float32(0.9130925), np.float32(0.9137036), np.float32(0.9074752), np.float32(0.8983372), np.float32(0.90424746), np.float32(0.9032351), np.float32(0.90848714), np.float32(0.91937345), np.float32(0.93152404), np.float32(0.9405819), np.float32(0.94333816), np.float32(0.948646), np.float32(0.9544686), np.float32(0.9570288), np.float32(0.95861435), np.float32(0.960866), np.float32(0.96122605), np.float32(0.962387), np.float32(0.9658734), np.float32(0.9666148), np.float32(0.96800005), np.float32(0.9697249), np.float32(0.96575594), np.float32(0.9662082), np.float32(0.9675041), np.float32(0.96811926), np.float32(0.9676326), np.float32(0.96565586), np.float32(0.96526486), np.float32(0.9639669), np.float32(0.963835), np.float32(0.9653208), np.float32(0.96316695), np.float32(0.9638325), np.float32(0.9625357), np.float32(0.9589229), np.float32(0.95683765), np.float32(0.9584577), np.float32(0.95763916), np.float32(0.95694655), np.float32(0.953032), np.float32(0.95112556), np.float32(0.9512977), np.float32(0.95332706), np.float32(0.95479757), np.float32(0.9578193), np.float32(0.9610708), np.float32(0.963573), np.float32(0.96457535), np.float32(0.96459), np.float32(0.96467185), np.float32(0.96454674), np.float32(0.96280575), np.float32(0.95753634), np.float32(0.96262026), np.float32(0.9618744), np.float32(0.9607627), np.float32(0.95192534), np.float32(0.949967), np.float32(0.9441792), np.float32(0.9498662), np.float32(0.9497972), np.float32(0.950231), np.float32(0.9505748), np.float32(0.9532128), np.float32(0.95017856), np.float32(0.95148253), np.float32(0.9474924), np.float32(0.9458728), np.float32(0.94103986), np.float32(0.9378197), np.float32(0.9366099), np.float32(0.92265755), np.float32(0.92322767), np.float32(0.92686945), np.float32(0.8883302), np.float32(0.86198694), np.float32(0.8447684), np.float32(0.83602124), np.float32(0.7978933), np.float32(0.78333145), np.float32(0.7625512), np.float32(0.737504), np.float32(0.69816786), np.float32(0.6644642), np.float32(0.6034252), np.float32(0.50832933), np.float32(0.5156567), np.float32(0.48004222), np.float32(0.46765143), np.float32(0.45347622), np.float32(0.41798776), np.float32(0.40572754), np.float32(0.37227607), np.float32(0.29401708), np.float32(0.25683773), np.float32(0.26852518), np.float32(0.2937971), np.float32(0.27416885), np.float32(0.3520507), np.float32(0.41852376), np.float32(0.4042257), np.float32(0.3956485), np.float32(0.4186738), np.float32(0.38754082), np.float32(0.48255497), np.float32(0.5553664), np.float32(0.50527674), np.float32(0.533143), np.float32(0.5662042), np.float32(0.57855016), np.float32(0.5977215), np.float32(0.6346405), np.float32(0.5813958), np.float32(0.53777635), np.float32(0.53774184), np.float32(0.5081556), np.float32(0.42420456), np.float32(0.41699672), np.float32(0.37509567), np.float32(0.3203831), np.float32(0.27959004), np.float32(0.27730915), np.float32(0.24819583), np.float32(0.20139194), np.float32(0.21807855), np.float32(0.19336134), np.float32(0.20496453), np.float32(0.19858623), np.float32(0.16638121), np.float32(0.1284418), np.float32(0.116160505), np.float32(0.10018737), np.float32(0.07987212), np.float32(0.08479346), np.float32(0.08065091), np.float32(0.076954246), np.float32(0.07318744), np.float32(0.09062498), np.float32(0.08973637), np.float32(0.08558028), np.float32(0.09333669), np.float32(0.09575554), np.float32(0.08319827), np.float32(0.084386565), np.float32(0.08240161), np.float32(0.08509604), np.float32(0.07816515), np.float32(0.06236233), np.float32(0.052629165), np.float32(0.053271584), np.float32(0.047457557), np.float32(0.047663767), np.float32(0.050679438), np.float32(0.055062436), np.float32(0.059386775), np.float32(0.06591395), np.float32(0.08212835), np.float32(0.08475083), np.float32(0.085604504), np.float32(0.0819143), np.float32(0.07583186), np.float32(0.08116155), np.float32(0.080861844), np.float32(0.08797112), np.float32(0.097449265), np.float32(0.100532375), np.float32(0.098128706), np.float32(0.08985232), np.float32(0.094632365), np.float32(0.101658486), np.float32(0.093294226), np.float32(0.093246624), np.float32(0.105065405), np.float32(0.10435151), np.float32(0.104199566), np.float32(0.11996696), np.float32(0.121312134), np.float32(0.12539123), np.float32(0.12477234), np.float32(0.13244906), np.float32(0.13773638), np.float32(0.14441407), np.float32(0.15082945), np.float32(0.15482591), np.float32(0.15952538), np.float32(0.16247481), np.float32(0.17424178), np.float32(0.16604386), np.float32(0.1696127), np.float32(0.1692128), np.float32(0.16801283), np.float32(0.18726996), np.float32(0.20132837), np.float32(0.20434274), np.float32(0.21535146), np.float32(0.28202024), np.float32(0.28734073), np.float32(0.29103863), np.float32(0.29752168), np.float32(0.2894774), np.float32(0.28170723), np.float32(0.27755117), np.float32(0.28529593), np.float32(0.29698408), np.float32(0.27336955), np.float32(0.22032253), np.float32(0.25301275), np.float32(0.2604317), np.float32(0.22310255), np.float32(0.22493435), np.float32(0.22381821), np.float32(0.18969196), np.float32(0.1780009), np.float32(0.1678039), np.float32(0.15823531), np.float32(0.1534986), np.float32(0.15178657), np.float32(0.14759238), np.float32(0.13851504), np.float32(0.12429282), np.float32(0.12323455), np.float32(0.119825974), np.float32(0.1040936), np.float32(0.101502486), np.float32(0.095269844), np.float32(0.09082863), np.float32(0.08810732), np.float32(0.08468039), np.float32(0.08495728), np.float32(0.0816617), np.float32(0.08225756), np.float32(0.08732793), np.float32(0.08616161), np.float32(0.08427972), np.float32(0.09419784), np.float32(0.099755004), np.float32(0.09525119), np.float32(0.09812941), np.float32(0.10464496), np.float32(0.10416453), np.float32(0.10815977), np.float32(0.12911458), np.float32(0.14057845), np.float32(0.14400396), np.float32(0.15827762), np.float32(0.18190792), np.float32(0.21220589), np.float32(0.24922991), np.float32(0.28715816), np.float32(0.35487866), np.float32(0.41593605), np.float32(0.46340454), np.float32(0.5125581), np.float32(0.6297933), np.float32(0.6682894), np.float32(0.7074623), np.float32(0.78470856), np.float32(0.80734557), np.float32(0.8431188), np.float32(0.87166333), np.float32(0.89290655), np.float32(0.89379203), np.float32(0.9090098), np.float32(0.93458074), np.float32(0.944552), np.float32(0.95218825), np.float32(0.9574209), np.float32(0.9653908), np.float32(0.9688445), np.float32(0.9724587), np.float32(0.9734788), np.float32(0.97578126), np.float32(0.9723484), np.float32(0.9655169), np.float32(0.9616452), np.float32(0.9595385), np.float32(0.9454504), np.float32(0.9281104), np.float32(0.9064769), np.float32(0.8871927), np.float32(0.86695975), np.float32(0.83440465), np.float32(0.81028116), np.float32(0.7854309), np.float32(0.7540818), np.float32(0.7094209), np.float32(0.655213), np.float32(0.6290649), np.float32(0.5460461), np.float32(0.4298138), np.float32(0.39976084), np.float32(0.41357616), np.float32(0.43766132), np.float32(0.38661203), np.float32(0.4437074), np.float32(0.36257106), np.float32(0.3896411), np.float32(0.42923683), np.float32(0.4052968), np.float32(0.4222922), np.float32(0.40486735), np.float32(0.41737407), np.float32(0.48446062), np.float32(0.46377385), np.float32(0.5090052), np.float32(0.47993794), np.float32(0.46408492), np.float32(0.39519468), np.float32(0.36630145), np.float32(0.34884194), np.float32(0.40702114), np.float32(0.36949039), np.float32(0.38132474), np.float32(0.39310753), np.float32(0.48398682), np.float32(0.51356065), np.float32(0.4497044), np.float32(0.4362649), np.float32(0.41958582), np.float32(0.4391454), np.float32(0.46908155), np.float32(0.4165377), np.float32(0.3782277), np.float32(0.3461586), np.float32(0.30697432), np.float32(0.33933067), np.float32(0.35842216), np.float32(0.3371394), np.float32(0.34941557), np.float32(0.32469288), np.float32(0.32637647), np.float32(0.34559244), np.float32(0.3280446), np.float32(0.3542295), np.float32(0.2950213), np.float32(0.28192484), np.float32(0.2734212), np.float32(0.24531278), np.float32(0.19012712), np.float32(0.18401359), np.float32(0.1705184), np.float32(0.15767506), np.float32(0.13871506), np.float32(0.12664534), np.float32(0.11892904), np.float32(0.11197097), np.float32(0.09117716), np.float32(0.09370371), np.float32(0.083885856), np.float32(0.07125123), np.float32(0.06368132), np.float32(0.06261844), np.float32(0.06365145), np.float32(0.06369135), np.float32(0.06377631), np.float32(0.056202725), np.float32(0.050615676), np.float32(0.04831051), np.float32(0.0536836), np.float32(0.047795482), np.float32(0.04310469), np.float32(0.044681836), np.float32(0.04848508), np.float32(0.045563), np.float32(0.04316934), np.float32(0.049300946), np.float32(0.051419754), np.float32(0.055329766), np.float32(0.060604997), np.float32(0.07287635), np.float32(0.07433478), np.float32(0.083075725), np.float32(0.09276982), np.float32(0.09824108), np.float32(0.10736964), np.float32(0.11753992), np.float32(0.12722181), np.float32(0.15005589), np.float32(0.15825965), np.float32(0.17854263), np.float32(0.21266629), np.float32(0.22959873), np.float32(0.22577965), np.float32(0.25620443), np.float32(0.26150143), np.float32(0.23997489), np.float32(0.2236933), np.float32(0.22020118), np.float32(0.20936792), np.float32(0.18881741), np.float32(0.16191763), np.float32(0.15329766), np.float32(0.1567445), np.float32(0.14095344), np.float32(0.13906607), np.float32(0.1463758), np.float32(0.15960443), np.float32(0.15356188), np.float32(0.13737637), np.float32(0.1302394), np.float32(0.12089255), np.float32(0.11815125), np.float32(0.10277912), np.float32(0.10014388), np.float32(0.09672868), np.float32(0.09447903), np.float32(0.09716497), np.float32(0.09191323), np.float32(0.08671696), np.float32(0.08884644), np.float32(0.088093996), np.float32(0.08337971), np.float32(0.081976056), np.float32(0.0883407), np.float32(0.09492478), np.float32(0.102453515), np.float32(0.10240911), np.float32(0.1045924), np.float32(0.10842156), np.float32(0.100081846), np.float32(0.09343556), np.float32(0.09021902), np.float32(0.08303624), np.float32(0.07929117), np.float32(0.07337903), np.float32(0.07055408), np.float32(0.0706443), np.float32(0.06331906), np.float32(0.06454905), np.float32(0.067655645), np.float32(0.06642236), np.float32(0.08120443), np.float32(0.10075705), np.float32(0.105785474), np.float32(0.12507117), np.float32(0.14386883), np.float32(0.14968638), np.float32(0.15368798), np.float32(0.14554162), np.float32(0.12556699), np.float32(0.10796047), np.float32(0.104987375), np.float32(0.1130779), np.float32(0.11036339), np.float32(0.11397565), np.float32(0.12351107), np.float32(0.111651994), np.float32(0.12415636), np.float32(0.12961335), np.float32(0.13974626), np.float32(0.13976833), np.float32(0.15021299), np.float32(0.13592902), np.float32(0.13330169), np.float32(0.14056318), np.float32(0.13307747), np.float32(0.12547325), np.float32(0.12665768), np.float32(0.12862019), np.float32(0.10892464), np.float32(0.109529756), np.float32(0.11236447), np.float32(0.11386369), np.float32(0.12222009), np.float32(0.13586748), np.float32(0.13335651), np.float32(0.12666449), np.float32(0.1189284), np.float32(0.120706536), np.float32(0.1270307), np.float32(0.12419372), np.float32(0.11773321), np.float32(0.11069766), np.float32(0.106258735), np.float32(0.09231044), np.float32(0.07903114), np.float32(0.07861081), np.float32(0.07827631), np.float32(0.06973367), np.float32(0.06393135), np.float32(0.06502696), np.float32(0.064708285), np.float32(0.066119805), np.float32(0.06478347), np.float32(0.06646552), np.float32(0.069509044), np.float32(0.070886925), np.float32(0.07127709), np.float32(0.070560165), np.float32(0.076395266), np.float32(0.08060966), np.float32(0.08038255), np.float32(0.08117013), np.float32(0.084982395), np.float32(0.08607241), np.float32(0.0868007), np.float32(0.08085229), np.float32(0.09201893), np.float32(0.08469994), np.float32(0.08381527), np.float32(0.08255958), np.float32(0.0955397), np.float32(0.08485664), np.float32(0.089976594), np.float32(0.092636555), np.float32(0.08640084), np.float32(0.074033104), np.float32(0.07718271), np.float32(0.07358235), np.float32(0.062931724), np.float32(0.053381305), np.float32(0.061709814), np.float32(0.06398785), np.float32(0.05777405), np.float32(0.05808266), np.float32(0.06870545), np.float32(0.07503442), np.float32(0.08201236), np.float32(0.08543624), np.float32(0.10417107), np.float32(0.1299308), np.float32(0.1269048), np.float32(0.14940868), np.float32(0.17293853), np.float32(0.19116874), np.float32(0.18416336), np.float32(0.1892433), np.float32(0.21854404), np.float32(0.26731056), np.float32(0.31957826), np.float32(0.36989802), np.float32(0.44946212), np.float32(0.4573226), np.float32(0.41397527), np.float32(0.5026323), np.float32(0.48123524), np.float32(0.44576892), np.float32(0.43198216), np.float32(0.38160005), np.float32(0.36604086), np.float32(0.3208641), np.float32(0.2525039), np.float32(0.21479467), np.float32(0.19553287), np.float32(0.18675826), np.float32(0.17221718), np.float32(0.14129473), np.float32(0.1091188), np.float32(0.08841315), np.float32(0.07171424), np.float32(0.05377768), np.float32(0.045777522), np.float32(0.03681144), np.float32(0.031209277), np.float32(0.030303437), np.float32(0.027300766), np.float32(0.029023876), np.float32(0.033357974), np.float32(0.036044016), np.float32(0.035150345), np.float32(0.038432643), np.float32(0.04459833), np.float32(0.04471193), np.float32(0.045637846), np.float32(0.053044107), np.float32(0.049579136), np.float32(0.051093165), np.float32(0.05311933), np.float32(0.048550073), np.float32(0.044547502), np.float32(0.05088638), np.float32(0.058986057), np.float32(0.067430794), np.float32(0.07731024), np.float32(0.086312085), np.float32(0.09401096), np.float32(0.10800488), np.float32(0.1303173), np.float32(0.14250384), np.float32(0.14013721), np.float32(0.13832794), np.float32(0.14154942), np.float32(0.14780168), np.float32(0.16010457), np.float32(0.17370476), np.float32(0.18121587), np.float32(0.21012644), np.float32(0.20349476), np.float32(0.21174112), np.float32(0.22178854), np.float32(0.20634265), np.float32(0.20430656), np.float32(0.21680655), np.float32(0.21561264), np.float32(0.20419255), np.float32(0.2038454), np.float32(0.21325801), np.float32(0.2166017), np.float32(0.22227731), np.float32(0.25472915), np.float32(0.26757804), np.float32(0.24549398), np.float32(0.22937123), np.float32(0.25348085), np.float32(0.22469816), np.float32(0.23565179), np.float32(0.25600338), np.float32(0.2778229), np.float32(0.28676125), np.float32(0.28410676), np.float32(0.28772208), np.float32(0.2686509), np.float32(0.27648312), np.float32(0.2625232), np.float32(0.28373313), np.float32(0.2827669), np.float32(0.26707622), np.float32(0.26160908), np.float32(0.2708883), np.float32(0.2518543), np.float32(0.27700165), np.float32(0.259112), np.float32(0.22059356), np.float32(0.17129493), np.float32(0.16338645), np.float32(0.13658218), np.float32(0.14065103), np.float32(0.13754316), np.float32(0.13607593), np.float32(0.12099552), np.float32(0.14337267), np.float32(0.12516059), np.float32(0.11849872), np.float32(0.11642728), np.float32(0.1020522), np.float32(0.11580551), np.float32(0.10165242), np.float32(0.09999547), np.float32(0.11665922), np.float32(0.10038277), np.float32(0.098580815), np.float32(0.10281216), np.float32(0.12566975), np.float32(0.1031646), np.float32(0.09239443), np.float32(0.09216362), np.float32(0.09961996), np.float32(0.08728379), np.float32(0.08062839), np.float32(0.08205904), np.float32(0.07780214), np.float32(0.08170884), np.float32(0.07778487), np.float32(0.07485173), np.float32(0.07800894), np.float32(0.08071943), np.float32(0.08968918), np.float32(0.07802647), np.float32(0.08754304), np.float32(0.115388304), np.float32(0.11356569), np.float32(0.100593895), np.float32(0.109293565), np.float32(0.10676153), np.float32(0.10908573), np.float32(0.11276301), np.float32(0.11985068), np.float32(0.12594564), np.float32(0.13294533), np.float32(0.13586216), np.float32(0.13363518), np.float32(0.12168616), np.float32(0.12700537), np.float32(0.1377353), np.float32(0.1256404), np.float32(0.11701671), np.float32(0.104755215), np.float32(0.105798356), np.float32(0.101893954), np.float32(0.08949255), np.float32(0.088072516), np.float32(0.088080995), np.float32(0.07878886), np.float32(0.07332694), np.float32(0.078057505), np.float32(0.07474254), np.float32(0.07213181), np.float32(0.07354831), np.float32(0.086013705), np.float32(0.08405161), np.float32(0.08407626), np.float32(0.08712883), np.float32(0.086650975), np.float32(0.07829932), np.float32(0.082605675), np.float32(0.09184458), np.float32(0.08158708), np.float32(0.072624065), np.float32(0.088131495), np.float32(0.07545986), np.float32(0.07636799), np.float32(0.086917795), np.float32(0.08873325), np.float32(0.08507124), np.float32(0.074433856), np.float32(0.09082416), np.float32(0.09055396), np.float32(0.08983592), np.float32(0.082090296), np.float32(0.08430466), np.float32(0.08654285), np.float32(0.07874032), np.float32(0.062682256), np.float32(0.053793576), np.float32(0.054537505), np.float32(0.06042004), np.float32(0.05842888), np.float32(0.055352405), np.float32(0.061114177), np.float32(0.06048591), np.float32(0.057061993), np.float32(0.05759742), np.float32(0.058980998), np.float32(0.060037736), np.float32(0.057119194), np.float32(0.054153454), np.float32(0.056317702), np.float32(0.05321325), np.float32(0.053642955), np.float32(0.058775764), np.float32(0.06472802), np.float32(0.05964594), np.float32(0.06818903), np.float32(0.08227293), np.float32(0.08296788), np.float32(0.079816416), np.float32(0.08056432), np.float32(0.087547876), np.float32(0.08391202), np.float32(0.074204065), np.float32(0.07307595), np.float32(0.08448881), np.float32(0.07249137), np.float32(0.070645735), np.float32(0.0744786), np.float32(0.075005546), np.float32(0.072260246), np.float32(0.074139215), np.float32(0.08453904), np.float32(0.09599129), np.float32(0.10404395), np.float32(0.11653367), np.float32(0.11464583), np.float32(0.11431427), np.float32(0.1234496), np.float32(0.14344887), np.float32(0.16271795), np.float32(0.15663064), np.float32(0.15579346), np.float32(0.1670737), np.float32(0.18541056), np.float32(0.18785597), np.float32(0.17244373), np.float32(0.23362952), np.float32(0.2541213), np.float32(0.25663373), np.float32(0.087675944), np.float32(0.09937808), np.float32(0.10213769), np.float32(0.100824356), np.float32(0.10598068), np.float32(0.10548547), np.float32(0.09686123), np.float32(0.08380777), np.float32(0.07836788), np.float32(0.077497676), np.float32(0.07392344), np.float32(0.07328557), np.float32(0.07918438), np.float32(0.08048237), np.float32(0.07795173), np.float32(0.0770467), np.float32(0.07894178), np.float32(0.07056186), np.float32(0.062073525), np.float32(0.053964883), np.float32(0.043892138), np.float32(0.037874445), np.float32(0.031314407), np.float32(0.027713055), np.float32(0.026858091), np.float32(0.023423964), np.float32(0.024247611), np.float32(0.025947707), np.float32(0.02704376), np.float32(0.033540733), np.float32(0.039060723), np.float32(0.043042447), np.float32(0.05246478), np.float32(0.06448398), np.float32(0.06464298), np.float32(0.06795854), np.float32(0.072745554), np.float32(0.07099082), np.float32(0.06750994), np.float32(0.074543126), np.float32(0.07893237), np.float32(0.07845432), np.float32(0.08517545), np.float32(0.092824355), np.float32(0.09642151), np.float32(0.11209865), np.float32(0.1139033), np.float32(0.120019175), np.float32(0.11905556), np.float32(0.13098845), np.float32(0.1324643), np.float32(0.12858908), np.float32(0.13072933), np.float32(0.117584), np.float32(0.1134804), np.float32(0.11706688), np.float32(0.115799315), np.float32(0.10733068), np.float32(0.09858617), np.float32(0.09586795), np.float32(0.09711783), np.float32(0.103567734), np.float32(0.10858945), np.float32(0.115600266), np.float32(0.12157944), np.float32(0.121168256), np.float32(0.132987), np.float32(0.14032803), np.float32(0.16026609), np.float32(0.17943183), np.float32(0.21765354), np.float32(0.2635074), np.float32(0.26121718), np.float32(0.23055243), np.float32(0.25700504), np.float32(0.2577284), np.float32(0.23920171), np.float32(0.2392846), np.float32(0.26450983), np.float32(0.29965338), np.float32(0.23715712), np.float32(0.22859168), np.float32(0.2781105), np.float32(0.28313336), np.float32(0.2856582), np.float32(0.3628938), np.float32(0.3902289), np.float32(0.380473), np.float32(0.38111112), np.float32(0.3689838), np.float32(0.31756967), np.float32(0.27461004), np.float32(0.22534078), np.float32(0.20730865), np.float32(0.18878236), np.float32(0.15297034), np.float32(0.14141186), np.float32(0.1466138), np.float32(0.13742204), np.float32(0.1175671), np.float32(0.12068118), np.float32(0.13332528), np.float32(0.13952021), np.float32(0.14096643), np.float32(0.14035472), np.float32(0.14663158), np.float32(0.14327215), np.float32(0.14526805), np.float32(0.14593129), np.float32(0.12767525), np.float32(0.12394036), np.float32(0.1268789), np.float32(0.12212952), np.float32(0.11529568), np.float32(0.09729686), np.float32(0.094667345), np.float32(0.10214974), np.float32(0.09988275), np.float32(0.09224276), np.float32(0.095528334), np.float32(0.10353292), np.float32(0.088314034), np.float32(0.08346293), np.float32(0.09609465), np.float32(0.090581216), np.float32(0.07849005), np.float32(0.07461251), np.float32(0.07504118), np.float32(0.07159007), np.float32(0.06396306), np.float32(0.06384564), np.float32(0.06263517), np.float32(0.06761538), np.float32(0.07425703), np.float32(0.072421156), np.float32(0.08062573), np.float32(0.08529416), np.float32(0.079720385), np.float32(0.08006895), np.float32(0.080650695), np.float32(0.07742331), np.float32(0.071689874), np.float32(0.077314846), np.float32(0.09029306), np.float32(0.09723728), np.float32(0.098788545), np.float32(0.110494986), np.float32(0.10740316), np.float32(0.09795997), np.float32(0.10548021), np.float32(0.09816471), np.float32(0.08977165), np.float32(0.088901855), np.float32(0.087730795), np.float32(0.07590345), np.float32(0.068782814), np.float32(0.058697794), np.float32(0.054565713), np.float32(0.049503595), np.float32(0.04236959), np.float32(0.037930995), np.float32(0.040725764), np.float32(0.041824386), np.float32(0.04016565), np.float32(0.044530902), np.float32(0.05270339), np.float32(0.056580745), np.float32(0.053834036), np.float32(0.05453663), np.float32(0.061651833), np.float32(0.062965095), np.float32(0.06528825), np.float32(0.061732776), np.float32(0.06899752), np.float32(0.07470024), np.float32(0.07456441), np.float32(0.083967485), np.float32(0.086311914), np.float32(0.10221774), np.float32(0.122435935), np.float32(0.15202062), np.float32(0.17657237), np.float32(0.17154105), np.float32(0.17024533), np.float32(0.1685202), np.float32(0.17264327), np.float32(0.15855792), np.float32(0.16066475), np.float32(0.15868959), np.float32(0.15063255), np.float32(0.15536453), np.float32(0.15153456), np.float32(0.14780216), np.float32(0.13848466), np.float32(0.11610222), np.float32(0.120911926), np.float32(0.13690488), np.float32(0.12396854), np.float32(0.12712792), np.float32(0.14290181), np.float32(0.14084469), np.float32(0.13034979), np.float32(0.123346545), np.float32(0.11164747), np.float32(0.09287709), np.float32(0.08819613), np.float32(0.095916845), np.float32(0.107061066), np.float32(0.12089316), np.float32(0.12181725), np.float32(0.14713338), np.float32(0.14985542), np.float32(0.15813784), np.float32(0.16342634), np.float32(0.16005039), np.float32(0.14440624), np.float32(0.14237973), np.float32(0.15296239), np.float32(0.1487057), np.float32(0.15693189), np.float32(0.15066798), np.float32(0.16644418), np.float32(0.16885588), np.float32(0.1582131), np.float32(0.16134256), np.float32(0.16847685), np.float32(0.16119576), np.float32(0.15256536), np.float32(0.16230482), np.float32(0.13889414), np.float32(0.121684894), np.float32(0.12361853), np.float32(0.10246754), np.float32(0.112253636), np.float32(0.13184752), np.float32(0.15227713), np.float32(0.17075525), np.float32(0.15818128), np.float32(0.15340607), np.float32(0.17959891), np.float32(0.19044603), np.float32(0.18991567), np.float32(0.20552143), np.float32(0.24556245), np.float32(0.24210052), np.float32(0.22363989), np.float32(0.2406857), np.float32(0.21162559), np.float32(0.19592613), np.float32(0.19484927), np.float32(0.18389915), np.float32(0.17137136), np.float32(0.18046217), np.float32(0.16946292), np.float32(0.16327861), np.float32(0.14346404), np.float32(0.12762475), np.float32(0.13496247), np.float32(0.124250524), np.float32(0.117280565), np.float32(0.09626869), np.float32(0.11112385), np.float32(0.13246572), np.float32(0.12708983), np.float32(0.1148398), np.float32(0.11334119), np.float32(0.0971071), np.float32(0.090364486), np.float32(0.090184875), np.float32(0.093652904), np.float32(0.09265637), np.float32(0.10446597), np.float32(0.106836334), np.float32(0.11528722), np.float32(0.116782986), np.float32(0.13584039), np.float32(0.14107034), np.float32(0.16775675), np.float32(0.17084628), np.float32(0.18362428), np.float32(0.19571602), np.float32(0.19560353), np.float32(0.20469075), np.float32(0.22581476), np.float32(0.2418301), np.float32(0.26662013), np.float32(0.26047975), np.float32(0.27560613), np.float32(0.2657865), np.float32(0.29358473), np.float32(0.28900012), np.float32(0.30196023), np.float32(0.2860373), np.float32(0.29442018), np.float32(0.2949997), np.float32(0.28995144), np.float32(0.30120054), np.float32(0.29408035), np.float32(0.3055339), np.float32(0.29832476), np.float32(0.30024582), np.float32(0.3212115), np.float32(0.3180143), np.float32(0.3101027), np.float32(0.3091394), np.float32(0.29947782), np.float32(0.2983462), np.float32(0.30030304), np.float32(0.31693283), np.float32(0.3104998), np.float32(0.29941836), np.float32(0.30668306), np.float32(0.3092281), np.float32(0.31606832), np.float32(0.31359288), np.float32(0.3253919), np.float32(0.33298492), np.float32(0.3071799), np.float32(0.28425604), np.float32(0.28826514), np.float32(0.27855003), np.float32(0.26929727), np.float32(0.26835006), np.float32(0.2270713), np.float32(0.20618753), np.float32(0.19728439), np.float32(0.19338825), np.float32(0.17699887), np.float32(0.16431189), np.float32(0.17380504), np.float32(0.14632069), np.float32(0.12572162), np.float32(0.11375254), np.float32(0.10882396), np.float32(0.09817106), np.float32(0.08607423), np.float32(0.09168099), np.float32(0.09735584), np.float32(0.09821633), np.float32(0.11079853), np.float32(0.116688155), np.float32(0.12747219), np.float32(0.13382713), np.float32(0.1321119), np.float32(0.13015963), np.float32(0.11665704), np.float32(0.11575542), np.float32(0.11248287), np.float32(0.1091302), np.float32(0.11148681), np.float32(0.12876214), np.float32(0.13832566), np.float32(0.15848947), np.float32(0.14801413), np.float32(0.1461943), np.float32(0.15909074), np.float32(0.14433438), np.float32(0.12602341), np.float32(0.12666835), np.float32(0.1153613), np.float32(0.10895231), np.float32(0.108386256), np.float32(0.10765013), np.float32(0.10019373), np.float32(0.08306369), np.float32(0.08620998), np.float32(0.07415047), np.float32(0.07671916), np.float32(0.086171016), np.float32(0.08819892), np.float32(0.09377149), np.float32(0.08668285), np.float32(0.09168981), np.float32(0.09885696), np.float32(0.100245416), np.float32(0.09040672), np.float32(0.079065904), np.float32(0.08555152), np.float32(0.08901609), np.float32(0.1118953), np.float32(0.11392181), np.float32(0.12727244), np.float32(0.12907267), np.float32(0.14092936), np.float32(0.123355), np.float32(0.1165114), np.float32(0.11452312), np.float32(0.10087696), np.float32(0.07993794), np.float32(0.086375274), np.float32(0.08824817), np.float32(0.1079756), np.float32(0.12823968), np.float32(0.14269735), np.float32(0.15073042), np.float32(0.15458353), np.float32(0.1448163), np.float32(0.122704044), np.float32(0.113952614), np.float32(0.10387438), np.float32(0.07610924), np.float32(0.06446845), np.float32(0.065270156), np.float32(0.060348064), np.float32(0.05952008), np.float32(0.062202696), np.float32(0.06209418), np.float32(0.060135115), np.float32(0.059949856), np.float32(0.06155281), np.float32(0.06309289), np.float32(0.061634142), np.float32(0.06896632), np.float32(0.06836181), np.float32(0.06440064), np.float32(0.052363273), np.float32(0.052055117), np.float32(0.053439524), np.float32(0.0500077), np.float32(0.04817559), np.float32(0.048996914), np.float32(0.052366197), np.float32(0.05148095), np.float32(0.0564406), np.float32(0.06542865), np.float32(0.069683194), np.float32(0.07272666), np.float32(0.085733086), np.float32(0.09679475), np.float32(0.10459925), np.float32(0.10650448), np.float32(0.10207407), np.float32(0.10605619), np.float32(0.11145955), np.float32(0.10838031), np.float32(0.10979663), np.float32(0.10544358), np.float32(0.1109793), np.float32(0.11181192), np.float32(0.12351076), np.float32(0.13345993), np.float32(0.13708444), np.float32(0.13360785), np.float32(0.14260626), np.float32(0.14595102), np.float32(0.13582869), np.float32(0.12252491), np.float32(0.11866708), np.float32(0.102979094), np.float32(0.0879847), np.float32(0.07504573), np.float32(0.066882074), np.float32(0.05885846), np.float32(0.048667256), np.float32(0.05022727), np.float32(0.055100866), np.float32(0.05384878), np.float32(0.055156887), np.float32(0.05788279), np.float32(0.060226478), np.float32(0.057572912), np.float32(0.050021227), np.float32(0.04874579), np.float32(0.044921882), np.float32(0.038025253), np.float32(0.035125956), np.float32(0.03645363), np.float32(0.0421377), np.float32(0.043217894), np.float32(0.05493693), np.float32(0.06640223), np.float32(0.07075592), np.float32(0.08003138), np.float32(0.08546175), np.float32(0.08679084), np.float32(0.08829432), np.float32(0.103496924), np.float32(0.11093846), np.float32(0.10138054), np.float32(0.090517774), np.float32(0.103368536), np.float32(0.106683075), np.float32(0.10105475), np.float32(0.09349853), np.float32(0.09456279), np.float32(0.10782851), np.float32(0.11458051), np.float32(0.117420144), np.float32(0.114948794), np.float32(0.10728586), np.float32(0.09611663), np.float32(0.08488662), np.float32(0.074951164), np.float32(0.0689755), np.float32(0.06418993), np.float32(0.059258852), np.float32(0.05762464), np.float32(0.057739627), np.float32(0.05490822), np.float32(0.05666197), np.float32(0.065172255), np.float32(0.077722035), np.float32(0.08017419), np.float32(0.08266703), np.float32(0.08429805), np.float32(0.09137747), np.float32(0.0972148), np.float32(0.0976963), np.float32(0.111521736), np.float32(0.11778998), np.float32(0.13280782), np.float32(0.16238776), np.float32(0.19302532), np.float32(0.2579179), np.float32(0.29206055), np.float32(0.32643414), np.float32(0.3736392), np.float32(0.46396923), np.float32(0.51950014), np.float32(0.62060654), np.float32(0.66223335), np.float32(0.7075272), np.float32(0.76112574), np.float32(0.828539), np.float32(0.84510297), np.float32(0.8493304), np.float32(0.87567943), np.float32(0.90213776), np.float32(0.90584546), np.float32(0.91227055), np.float32(0.9074865), np.float32(0.8909157), np.float32(0.85219103), np.float32(0.79726326), np.float32(0.76747304), np.float32(0.73484665), np.float32(0.694203), np.float32(0.6886892), np.float32(0.64085317), np.float32(0.59355336), np.float32(0.5861724), np.float32(0.5951803), np.float32(0.55624384), np.float32(0.5893083), np.float32(0.52240384), np.float32(0.50274146), np.float32(0.5126186), np.float32(0.46443185), np.float32(0.4243851), np.float32(0.374117), np.float32(0.40023634), np.float32(0.35028452), np.float32(0.37961552), np.float32(0.39696532), np.float32(0.3795002), np.float32(0.3878237), np.float32(0.33703765), np.float32(0.32187575), np.float32(0.36931795), np.float32(0.28730285), np.float32(0.385546), np.float32(0.5117018), np.float32(0.60839593), np.float32(0.7138899), np.float32(0.75179297), np.float32(0.82610947), np.float32(0.870628), np.float32(0.8852733), np.float32(0.9056793), np.float32(0.9184965), np.float32(0.93829304), np.float32(0.95124584), np.float32(0.9571471), np.float32(0.96085036), np.float32(0.96576536), np.float32(0.96300197), np.float32(0.965269), np.float32(0.9685789), np.float32(0.97209847), np.float32(0.97481483), np.float32(0.9754503), np.float32(0.9769711), np.float32(0.97780627), np.float32(0.97835267), np.float32(0.97873366), np.float32(0.979317), np.float32(0.9795857), np.float32(0.98105067), np.float32(0.98084384), np.float32(0.98175013), np.float32(0.98222697), np.float32(0.98177123), np.float32(0.9825013), np.float32(0.9823548), np.float32(0.982314), np.float32(0.9828351), np.float32(0.9819), np.float32(0.9825318), np.float32(0.9827528), np.float32(0.9828538), np.float32(0.9830868), np.float32(0.9831391), np.float32(0.9840059), np.float32(0.9830451), np.float32(0.9836389), np.float32(0.98434955), np.float32(0.98375535), np.float32(0.9837489), np.float32(0.98315907), np.float32(0.98290956), np.float32(0.98161626), np.float32(0.98119193), np.float32(0.9811755), np.float32(0.98140746), np.float32(0.9813933), np.float32(0.98033476), np.float32(0.9797569), np.float32(0.98053956), np.float32(0.9805966), np.float32(0.9804161), np.float32(0.97901744), np.float32(0.97850263), np.float32(0.97812474), np.float32(0.97827667), np.float32(0.9785968), np.float32(0.97842854), np.float32(0.978044), np.float32(0.97840756), np.float32(0.9789301), np.float32(0.9784913), np.float32(0.97814083), np.float32(0.9785363), np.float32(0.97935516), np.float32(0.97926176), np.float32(0.9795195), np.float32(0.9798392), np.float32(0.9804217), np.float32(0.9807381), np.float32(0.9809755), np.float32(0.98162144), np.float32(0.9816914), np.float32(0.98213184), np.float32(0.98156756), np.float32(0.9807133), np.float32(0.98065346), np.float32(0.98107845), np.float32(0.98037213), np.float32(0.98106706), np.float32(0.98071265), np.float32(0.9805891), np.float32(0.980029), np.float32(0.98056865), np.float32(0.98043615), np.float32(0.980601), np.float32(0.9787001), np.float32(0.9781085), np.float32(0.9775403), np.float32(0.97657347), np.float32(0.9757032), np.float32(0.97460854), np.float32(0.9710848), np.float32(0.9677182), np.float32(0.9639202), np.float32(0.9552126), np.float32(0.95081455), np.float32(0.9424373), np.float32(0.93017364), np.float32(0.91958886), np.float32(0.9090616), np.float32(0.8846542), np.float32(0.8561417), np.float32(0.8439621), np.float32(0.82385695), np.float32(0.8006851), np.float32(0.78621787), np.float32(0.77252567), np.float32(0.7606547), np.float32(0.75039643), np.float32(0.73614115), np.float32(0.72207487), np.float32(0.69929695), np.float32(0.6961992), np.float32(0.7014876), np.float32(0.70571214), np.float32(0.7166673), np.float32(0.73346287), np.float32(0.7428187), np.float32(0.76428336), np.float32(0.7810052), np.float32(0.7907476), np.float32(0.8106249), np.float32(0.826155), np.float32(0.8431967), np.float32(0.861423), np.float32(0.8785742), np.float32(0.8865162), np.float32(0.89598703), np.float32(0.90849876), np.float32(0.91811216), np.float32(0.93661726), np.float32(0.9450569), np.float32(0.9536393), np.float32(0.96049345), np.float32(0.96456903), np.float32(0.9685524), np.float32(0.97008854), np.float32(0.9702363), np.float32(0.9700528), np.float32(0.9683567), np.float32(0.96963084), np.float32(0.9675528), np.float32(0.96572524), np.float32(0.9641884), np.float32(0.96354675), np.float32(0.9617905), np.float32(0.96141917), np.float32(0.9554307), np.float32(0.9442185), np.float32(0.93645275), np.float32(0.9234973), np.float32(0.92884713), np.float32(0.9233987), np.float32(0.92017317), np.float32(0.9173218), np.float32(0.9164048), np.float32(0.9321009)], 'MPSLLSLLVLFIIIIINGFDSARVSPAPSGPPRRRTTSLRLGSEWARLGVGSARLGSARLDSTRLGVGSARSRLGSESVRLGSARLGVGSARGRLGSEGRKRRAGLGNPGNGPEVALTAAAAAAAAGRAALEAPRFELPLSPTSLPCLPRLRLSRLLSRPPSSGMSFVKGSRPCGPRAGGRKAVKVKRKKPSLRQEWDSTVSDLSVHRATPEDLVRRHELHKSRNRALVHWELQEKALKRKQRKQKQDTPDLGNRRLVLMREILSDQYQMHEVLERSDQAMAVAKNLFGDAPRRRTGFPNVTMAPACLGNPHPSNLNEAAGNSQAASGGGVQGDDEGTIVSFGEGSESEQDGSLSFQSSANAARLLRHLKEENSAFVSQLWRDAQLKNESRSPAAADAAATPSAAACPSLERTAALNGTNVVQRVRSRLQVEEPAQSPDSASVVRRVLNLNPRKQKKTSVQGKRNPGSHAPSKQKSDSPSWRPLSCDPSSGPPHGPDVLKLLTQEVQREMEDYERLTGREVQAGPESHGLSGFTLSLVSALCRLVRYLKESEIRLQEEVESRRRLEGTLKSHRELIDALSAELLLLREESATLQVRLPQPTAMAEKRLPSLTRASEDLAGAGSGRGPCPVPGRVAGLESTEPRPEALASLPGASEPMVFRGEGRLELAQREPPTHPPQWPNSDESIGPTSQLLTAHMCEPAVMLTPPRQSGGLEFSPPWDVQRGNTPAHPTLWNPPTAESAGPTRDERMPPSEIETQHLSEGSRVYPTQSGQASFGKGGPERPPHSPLISPSQSHRGPHFRPQPPGEPGLTGSTPVSRIGPLPQAVGDVLQSQDLVDRIAELTLQNSALRAQLGQWRGPCGEPGNSAREPVTVESAVGNGESRAAATLEERIAELNRQSTEARGKLLRLIEQQRLGPLSPGPSLGDVPLPSPLVAWTAGGKRTIEVCIPGMESAETSAGETPSPGSGTTARRVSRAPSSACSSASPLSGTGKFTPWTPKTKVGKPKEEGWFALSTHVT': [np.float32(0.86232084), np.float32(0.862167), np.float32(0.8695858), np.float32(0.8692184), np.float32(0.8715149), np.float32(0.8780794), np.float32(0.8775793), np.float32(0.86459166), np.float32(0.868275), np.float32(0.86334383), np.float32(0.85610926), np.float32(0.8363921), np.float32(0.8288286), np.float32(0.83467704), np.float32(0.84760946), np.float32(0.84638125), np.float32(0.85140264), np.float32(0.8425024), np.float32(0.84518135), np.float32(0.8500218), np.float32(0.885722), np.float32(0.89939195), np.float32(0.91244966), np.float32(0.9255256), np.float32(0.9278539), np.float32(0.92957103), np.float32(0.93378145), np.float32(0.93645006), np.float32(0.9414344), np.float32(0.94002813), np.float32(0.9475878), np.float32(0.9484424), np.float32(0.9281346), np.float32(0.93672484), np.float32(0.918377), np.float32(0.91453284), np.float32(0.89669704), np.float32(0.88696414), np.float32(0.8773937), np.float32(0.86173666), np.float32(0.8756614), np.float32(0.87560695), np.float32(0.8855115), np.float32(0.88676894), np.float32(0.88699996), np.float32(0.90255445), np.float32(0.9196653), np.float32(0.92827773), np.float32(0.9010195), np.float32(0.9214674), np.float32(0.9182983), np.float32(0.8790485), np.float32(0.87626797), np.float32(0.86598486), np.float32(0.87845707), np.float32(0.8530285), np.float32(0.861703), np.float32(0.829871), np.float32(0.84061486), np.float32(0.8544562), np.float32(0.8534243), np.float32(0.8915856), np.float32(0.9360422), np.float32(0.9578447), np.float32(0.96655566), np.float32(0.9708566), np.float32(0.9741589), np.float32(0.9745377), np.float32(0.97676986), np.float32(0.9781697), np.float32(0.9781237), np.float32(0.97985107), np.float32(0.98026675), np.float32(0.98163146), np.float32(0.9825807), np.float32(0.9828402), np.float32(0.98311806), np.float32(0.9819403), np.float32(0.98147935), np.float32(0.9814518), np.float32(0.98285127), np.float32(0.98248625), np.float32(0.98223853), np.float32(0.9812165), np.float32(0.98105526), np.float32(0.9788952), np.float32(0.9783544), np.float32(0.97898257), np.float32(0.97892123), np.float32(0.9825278), np.float32(0.9823752), np.float32(0.9848387), np.float32(0.98521256), np.float32(0.9843501), np.float32(0.984844), np.float32(0.98511595), np.float32(0.9858096), np.float32(0.98557067), np.float32(0.98555946), np.float32(0.9854176), np.float32(0.98561656), np.float32(0.98619276), np.float32(0.98638386), np.float32(0.98420286), np.float32(0.98466784), np.float32(0.9851158), np.float32(0.9840785), np.float32(0.9840254), np.float32(0.98351294), np.float32(0.9839341), np.float32(0.98265254), np.float32(0.98079634), np.float32(0.9765803), np.float32(0.9727486), np.float32(0.96811134), np.float32(0.96212876), np.float32(0.96047354), np.float32(0.96302044), np.float32(0.95129764), np.float32(0.9498458), np.float32(0.9560055), np.float32(0.9625055), np.float32(0.9693127), np.float32(0.9742435), np.float32(0.97939235), np.float32(0.9818032), np.float32(0.98343647), np.float32(0.9795314), np.float32(0.9761481), np.float32(0.97598994), np.float32(0.97796875), np.float32(0.9726864), np.float32(0.96409875), np.float32(0.95671105), np.float32(0.95981836), np.float32(0.9651391), np.float32(0.96753716), np.float32(0.9685043), np.float32(0.9701269), np.float32(0.97163814), np.float32(0.9749688), np.float32(0.97687906), np.float32(0.97521496), np.float32(0.97572476), np.float32(0.97763306), np.float32(0.9772913), np.float32(0.97897345), np.float32(0.9760089), np.float32(0.97690547), np.float32(0.97701126), np.float32(0.9804608), np.float32(0.97999084), np.float32(0.97895163), np.float32(0.97872317), np.float32(0.97694117), np.float32(0.978399), np.float32(0.97967005), np.float32(0.98118603), np.float32(0.982694), np.float32(0.9851651), np.float32(0.9870429), np.float32(0.9876143), np.float32(0.9880712), np.float32(0.98850167), np.float32(0.9886933), np.float32(0.98876476), np.float32(0.98882806), np.float32(0.9890353), np.float32(0.98897666), np.float32(0.9894964), np.float32(0.98960555), np.float32(0.9894419), np.float32(0.9893182), np.float32(0.9894762), np.float32(0.98931307), np.float32(0.98959), np.float32(0.9891803), np.float32(0.9887263), np.float32(0.9884828), np.float32(0.98822194), np.float32(0.9875892), np.float32(0.98723817), np.float32(0.9871818), np.float32(0.9861292), np.float32(0.9856558), np.float32(0.98501956), np.float32(0.9833422), np.float32(0.98246735), np.float32(0.9818188), np.float32(0.98107064), np.float32(0.97865206), np.float32(0.9764292), np.float32(0.9759291), np.float32(0.9742507), np.float32(0.97360593), np.float32(0.96975917), np.float32(0.9687788), np.float32(0.9623926), np.float32(0.9571706), np.float32(0.9517379), np.float32(0.9480638), np.float32(0.93756735), np.float32(0.92810607), np.float32(0.9049087), np.float32(0.90350133), np.float32(0.8906738), np.float32(0.871133), np.float32(0.8495939), np.float32(0.85148716), np.float32(0.83107513), np.float32(0.81588966), np.float32(0.80972767), np.float32(0.79627806), np.float32(0.79753757), np.float32(0.7842954), np.float32(0.7614199), np.float32(0.7582273), np.float32(0.7415838), np.float32(0.71041304), np.float32(0.6651025), np.float32(0.6384597), np.float32(0.6482861), np.float32(0.60656065), np.float32(0.5820437), np.float32(0.56119025), np.float32(0.5368082), np.float32(0.5013697), np.float32(0.5113991), np.float32(0.5356877), np.float32(0.535369), np.float32(0.5476061), np.float32(0.5644264), np.float32(0.5807659), np.float32(0.5999756), np.float32(0.59855115), np.float32(0.6091321), np.float32(0.61349416), np.float32(0.62816066), np.float32(0.6376417), np.float32(0.6702289), np.float32(0.684405), np.float32(0.68562746), np.float32(0.7026833), np.float32(0.70832807), np.float32(0.7102487), np.float32(0.698113), np.float32(0.67635536), np.float32(0.6416688), np.float32(0.61764216), np.float32(0.63261294), np.float32(0.64420044), np.float32(0.6117825), np.float32(0.5895033), np.float32(0.55657), np.float32(0.5495346), np.float32(0.5210549), np.float32(0.50593764), np.float32(0.48989734), np.float32(0.43888128), np.float32(0.3925167), np.float32(0.39464584), np.float32(0.40282893), np.float32(0.3752211), np.float32(0.3672334), np.float32(0.37571833), np.float32(0.3786951), np.float32(0.3890278), np.float32(0.39581108), np.float32(0.37637272), np.float32(0.37892842), np.float32(0.37742022), np.float32(0.37948078), np.float32(0.3707048), np.float32(0.38217983), np.float32(0.38807446), np.float32(0.38221982), np.float32(0.42165798), np.float32(0.46363467), np.float32(0.4930951), np.float32(0.54899466), np.float32(0.5471948), np.float32(0.5844628), np.float32(0.61726373), np.float32(0.6541784), np.float32(0.7109584), np.float32(0.7409336), np.float32(0.7860575), np.float32(0.77922535), np.float32(0.7519748), np.float32(0.7792415), np.float32(0.8080924), np.float32(0.8514995), np.float32(0.87902534), np.float32(0.89990145), np.float32(0.9066991), np.float32(0.91574013), np.float32(0.93715566), np.float32(0.940848), np.float32(0.9500469), np.float32(0.95383394), np.float32(0.9568076), np.float32(0.961449), np.float32(0.96523106), np.float32(0.9677117), np.float32(0.9730065), np.float32(0.9768102), np.float32(0.97674596), np.float32(0.97777236), np.float32(0.97862124), np.float32(0.97973514), np.float32(0.9809694), np.float32(0.9816775), np.float32(0.98087263), np.float32(0.98150164), np.float32(0.9816933), np.float32(0.9813276), np.float32(0.9817716), np.float32(0.98266673), np.float32(0.98311055), np.float32(0.98466533), np.float32(0.98456925), np.float32(0.9845204), np.float32(0.98491454), np.float32(0.9845222), np.float32(0.984768), np.float32(0.9852947), np.float32(0.98562324), np.float32(0.98601156), np.float32(0.98513573), np.float32(0.98471504), np.float32(0.98484415), np.float32(0.9841967), np.float32(0.98431927), np.float32(0.984209), np.float32(0.9839787), np.float32(0.9846385), np.float32(0.9834642), np.float32(0.98359144), np.float32(0.9832234), np.float32(0.98283446), np.float32(0.98278874), np.float32(0.98260844), np.float32(0.98250544), np.float32(0.9810302), np.float32(0.97975665), np.float32(0.9787935), np.float32(0.97659886), np.float32(0.97352594), np.float32(0.96742743), np.float32(0.9607498), np.float32(0.9483964), np.float32(0.9352379), np.float32(0.9205919), np.float32(0.8826959), np.float32(0.8450978), np.float32(0.8329262), np.float32(0.81179976), np.float32(0.7912127), np.float32(0.7748725), np.float32(0.7597716), np.float32(0.74099404), np.float32(0.7078315), np.float32(0.6789857), np.float32(0.655418), np.float32(0.6280887), np.float32(0.6205977), np.float32(0.54793715), np.float32(0.54722327), np.float32(0.5108233), np.float32(0.50413746), np.float32(0.49615368), np.float32(0.5094326), np.float32(0.49853802), np.float32(0.51160794), np.float32(0.51718855), np.float32(0.5571812), np.float32(0.56536204), np.float32(0.5932547), np.float32(0.6370723), np.float32(0.6688029), np.float32(0.716279), np.float32(0.7456266), np.float32(0.7524556), np.float32(0.75966674), np.float32(0.77452767), np.float32(0.7982182), np.float32(0.8159944), np.float32(0.833367), np.float32(0.85014313), np.float32(0.861676), np.float32(0.87085724), np.float32(0.8793116), np.float32(0.8810386), np.float32(0.8958452), np.float32(0.91239303), np.float32(0.93120867), np.float32(0.94715554), np.float32(0.9587385), np.float32(0.9634385), np.float32(0.9688168), np.float32(0.97311854), np.float32(0.9729762), np.float32(0.97158146), np.float32(0.9698167), np.float32(0.9690531), np.float32(0.9686864), np.float32(0.9627022), np.float32(0.960024), np.float32(0.95702505), np.float32(0.94983584), np.float32(0.9398809), np.float32(0.93431216), np.float32(0.9318929), np.float32(0.9208044), np.float32(0.91437), np.float32(0.9133806), np.float32(0.9266556), np.float32(0.92861116), np.float32(0.93181235), np.float32(0.9438563), np.float32(0.95113915), np.float32(0.95085335), np.float32(0.9482234), np.float32(0.9493936), np.float32(0.948213), np.float32(0.9475454), np.float32(0.9448675), np.float32(0.9477408), np.float32(0.94321054), np.float32(0.94016194), np.float32(0.94433725), np.float32(0.94823647), np.float32(0.94753575), np.float32(0.9554429), np.float32(0.9568326), np.float32(0.9562376), np.float32(0.95729876), np.float32(0.96217114), np.float32(0.9619168), np.float32(0.9625011), np.float32(0.961725), np.float32(0.96554404), np.float32(0.967727), np.float32(0.96889335), np.float32(0.9695155), np.float32(0.9700457), np.float32(0.9702536), np.float32(0.9656793), np.float32(0.9599276), np.float32(0.96362674), np.float32(0.96423566), np.float32(0.96657217), np.float32(0.97080785), np.float32(0.972719), np.float32(0.975687), np.float32(0.9778627), np.float32(0.9798043), np.float32(0.9804216), np.float32(0.9814371), np.float32(0.9823961), np.float32(0.9835126), np.float32(0.98381954), np.float32(0.9841797), np.float32(0.9848887), np.float32(0.9852564), np.float32(0.9853908), np.float32(0.98577476), np.float32(0.9855134), np.float32(0.98482937), np.float32(0.98415136), np.float32(0.98343766), np.float32(0.9825447), np.float32(0.9819186), np.float32(0.9802988), np.float32(0.97901547), np.float32(0.9785096), np.float32(0.9779674), np.float32(0.9771278), np.float32(0.97615474), np.float32(0.97528505), np.float32(0.97257566), np.float32(0.9702495), np.float32(0.96825045), np.float32(0.96465963), np.float32(0.956163), np.float32(0.94797295), np.float32(0.93335104), np.float32(0.9172168), np.float32(0.90791786), np.float32(0.8830065), np.float32(0.8697484), np.float32(0.8482028), np.float32(0.83000696), np.float32(0.79269606), np.float32(0.75468016), np.float32(0.700109), np.float32(0.64105034), np.float32(0.6018149), np.float32(0.491815), np.float32(0.44551077), np.float32(0.39198992), np.float32(0.3444945), np.float32(0.31161854), np.float32(0.27783954), np.float32(0.25896347), np.float32(0.20301661), np.float32(0.18039753), np.float32(0.18500343), np.float32(0.21390083), np.float32(0.19138604), np.float32(0.22720717), np.float32(0.25836885), np.float32(0.3199506), np.float32(0.35294607), np.float32(0.43251756), np.float32(0.4815981), np.float32(0.49415115), np.float32(0.48858497), np.float32(0.50168836), np.float32(0.50794727), np.float32(0.52163607), np.float32(0.50102437), np.float32(0.48580948), np.float32(0.43083945), np.float32(0.3925153), np.float32(0.3936719), np.float32(0.38667074), np.float32(0.38382193), np.float32(0.37541035), np.float32(0.38289404), np.float32(0.38530147), np.float32(0.35117123), np.float32(0.30760708), np.float32(0.27417845), np.float32(0.24269643), np.float32(0.25924858), np.float32(0.2169362), np.float32(0.21209255), np.float32(0.2332711), np.float32(0.2336004), np.float32(0.22052632), np.float32(0.22302568), np.float32(0.21994884), np.float32(0.22320561), np.float32(0.22886153), np.float32(0.23536952), np.float32(0.25261733), np.float32(0.26829043), np.float32(0.2953212), np.float32(0.28033614), np.float32(0.30241442), np.float32(0.2766033), np.float32(0.3007168), np.float32(0.29883525), np.float32(0.3593435), np.float32(0.34232822), np.float32(0.3535992), np.float32(0.37346873), np.float32(0.39380214), np.float32(0.3931404), np.float32(0.34957516), np.float32(0.35361826), np.float32(0.37414163), np.float32(0.3594084), np.float32(0.37612677), np.float32(0.39051682), np.float32(0.3501513), np.float32(0.33820271), np.float32(0.32700592), np.float32(0.3123114), np.float32(0.32168916), np.float32(0.2816971), np.float32(0.29814133), np.float32(0.3307219), np.float32(0.33065185), np.float32(0.32872596), np.float32(0.3310913), np.float32(0.33921567), np.float32(0.33086106), np.float32(0.34480056), np.float32(0.32315102), np.float32(0.32834706), np.float32(0.319413), np.float32(0.29940167), np.float32(0.3704421), np.float32(0.3783357), np.float32(0.37199718), np.float32(0.41343287), np.float32(0.5383989), np.float32(0.53704304), np.float32(0.5619588), np.float32(0.6368193), np.float32(0.6830492), np.float32(0.70731515), np.float32(0.77163446), np.float32(0.8231061), np.float32(0.8298693), np.float32(0.847887), np.float32(0.8719249), np.float32(0.88675684), np.float32(0.8843791), np.float32(0.8888697), np.float32(0.9013774), np.float32(0.9021513), np.float32(0.9205092), np.float32(0.93599), np.float32(0.94543636), np.float32(0.94799984), np.float32(0.9524913), np.float32(0.96186763), np.float32(0.9620383), np.float32(0.96403474), np.float32(0.96751106), np.float32(0.9724043), np.float32(0.9761245), np.float32(0.97959137), np.float32(0.98220634), np.float32(0.9819948), np.float32(0.9827085), np.float32(0.98260003), np.float32(0.9832718), np.float32(0.9842315), np.float32(0.9849878), np.float32(0.9847786), np.float32(0.9843269), np.float32(0.9842678), np.float32(0.98432124), np.float32(0.98440313), np.float32(0.98467237), np.float32(0.9842535), np.float32(0.9838547), np.float32(0.9829252), np.float32(0.9823251), np.float32(0.98235816), np.float32(0.9824081), np.float32(0.9825758), np.float32(0.98273426), np.float32(0.9824139), np.float32(0.98271644), np.float32(0.98228055), np.float32(0.9822088), np.float32(0.98308563), np.float32(0.9829291), np.float32(0.9833119), np.float32(0.9821717), np.float32(0.9823684), np.float32(0.9807311), np.float32(0.98140174), np.float32(0.981139), np.float32(0.98159206), np.float32(0.9817378), np.float32(0.9816232), np.float32(0.98191315), np.float32(0.982547), np.float32(0.98236763), np.float32(0.98295146), np.float32(0.9828357), np.float32(0.98296666), np.float32(0.9828597), np.float32(0.9822208), np.float32(0.98233044), np.float32(0.981904), np.float32(0.981697), np.float32(0.9814492), np.float32(0.9810168), np.float32(0.9804967), np.float32(0.980492), np.float32(0.9809941), np.float32(0.9801262), np.float32(0.98027027), np.float32(0.97966766), np.float32(0.9809099), np.float32(0.9804037), np.float32(0.98066175), np.float32(0.9805282), np.float32(0.97992283), np.float32(0.9791557), np.float32(0.9787058), np.float32(0.97801584), np.float32(0.977869), np.float32(0.9773112), np.float32(0.9766975), np.float32(0.97583735), np.float32(0.9753018), np.float32(0.97569364), np.float32(0.975897), np.float32(0.9750471), np.float32(0.97460914), np.float32(0.9747933), np.float32(0.97476304), np.float32(0.97394943), np.float32(0.9734948), np.float32(0.9738618), np.float32(0.973824), np.float32(0.9740658), np.float32(0.97391164), np.float32(0.9739242), np.float32(0.97543734), np.float32(0.9754167), np.float32(0.97675157), np.float32(0.97701824), np.float32(0.9777142), np.float32(0.97887176), np.float32(0.9798425), np.float32(0.9797831), np.float32(0.98000103), np.float32(0.979791), np.float32(0.98126227), np.float32(0.98070127), np.float32(0.9803084), np.float32(0.98056155), np.float32(0.98103863), np.float32(0.98082113), np.float32(0.98113245), np.float32(0.98101956), np.float32(0.98093194), np.float32(0.9816659), np.float32(0.9814228), np.float32(0.98202205), np.float32(0.9816673), np.float32(0.9816095), np.float32(0.9817934), np.float32(0.98176825), np.float32(0.9819087), np.float32(0.9816141), np.float32(0.98099136), np.float32(0.98102564), np.float32(0.9809823), np.float32(0.9814875), np.float32(0.98180133), np.float32(0.9815668), np.float32(0.98128647), np.float32(0.9813467), np.float32(0.9810424), np.float32(0.98108184), np.float32(0.98044854), np.float32(0.98021084), np.float32(0.9801578), np.float32(0.9794358), np.float32(0.9796083), np.float32(0.9794567), np.float32(0.9796547), np.float32(0.9800889), np.float32(0.98079854), np.float32(0.98032135), np.float32(0.97952944), np.float32(0.9801485), np.float32(0.9806552), np.float32(0.98006827), np.float32(0.980349), np.float32(0.9804631), np.float32(0.97995454), np.float32(0.
```
