## Supplementary Data 1 for "Blockiness as Determinant of Liquid Phase Formation by Polypeptide-Like Polymers in Stickers-Spacers Paradigm": IDR_scores.txt (part 282 of 482)

```
97973067), np.float32(0.9795163), np.float32(0.98044443), np.float32(0.97986645), np.float32(0.9799383), np.float32(0.9803492), np.float32(0.98102206), np.float32(0.9811476), np.float32(0.9814457), np.float32(0.98115873), np.float32(0.980914), np.float32(0.9813239), np.float32(0.9815099), np.float32(0.9817599), np.float32(0.9820702), np.float32(0.98204297), np.float32(0.9826827), np.float32(0.98321486), np.float32(0.983085), np.float32(0.9829574), np.float32(0.98321587), np.float32(0.9832485), np.float32(0.98293704), np.float32(0.98301816), np.float32(0.98357534), np.float32(0.98371536), np.float32(0.98338), np.float32(0.9834917), np.float32(0.9834711), np.float32(0.98322254), np.float32(0.9830169), np.float32(0.98333156), np.float32(0.9838684), np.float32(0.98326), np.float32(0.98310995), np.float32(0.9826925), np.float32(0.98334867), np.float32(0.9828067), np.float32(0.9823271), np.float32(0.9820035), np.float32(0.9812928), np.float32(0.9810589), np.float32(0.98106635), np.float32(0.98198664), np.float32(0.9824849), np.float32(0.9816336), np.float32(0.9820223), np.float32(0.98266184), np.float32(0.98229444), np.float32(0.9819626), np.float32(0.9822159), np.float32(0.98199975), np.float32(0.982711), np.float32(0.9822313), np.float32(0.9822813), np.float32(0.9818386), np.float32(0.980555), np.float32(0.9805737), np.float32(0.9808816), np.float32(0.9800323), np.float32(0.97887874), np.float32(0.97801685), np.float32(0.979116), np.float32(0.9768416), np.float32(0.9760669), np.float32(0.97206724), np.float32(0.9675877), np.float32(0.9622463), np.float32(0.95537925), np.float32(0.9449574), np.float32(0.9321847), np.float32(0.91551536), np.float32(0.8880498), np.float32(0.8591203), np.float32(0.8257293), np.float32(0.77820385), np.float32(0.7455063), np.float32(0.71745855), np.float32(0.65242016), np.float32(0.60620016), np.float32(0.6481786), np.float32(0.61872226), np.float32(0.62468076), np.float32(0.63344425), np.float32(0.6147177), np.float32(0.57889426), np.float32(0.5393763), np.float32(0.46725175), np.float32(0.45402336), np.float32(0.4582926), np.float32(0.457598), np.float32(0.44713753), np.float32(0.47760078), np.float32(0.52774215), np.float32(0.5573981), np.float32(0.5837158), np.float32(0.63714015), np.float32(0.6611621), np.float32(0.66636026), np.float32(0.7165078), np.float32(0.7507929), np.float32(0.7773853), np.float32(0.8230253), np.float32(0.85537153), np.float32(0.87948185), np.float32(0.8960798), np.float32(0.90299785), np.float32(0.9147493), np.float32(0.9252117), np.float32(0.93342227), np.float32(0.94681835), np.float32(0.9577859), np.float32(0.9618302), np.float32(0.968745), np.float32(0.97428155), np.float32(0.97544247), np.float32(0.97462225), np.float32(0.9748902), np.float32(0.9716562), np.float32(0.97030556), np.float32(0.9651904), np.float32(0.9575964), np.float32(0.9461222), np.float32(0.92763674), np.float32(0.9115469), np.float32(0.89398134), np.float32(0.88217694), np.float32(0.869385), np.float32(0.84962624), np.float32(0.83397096), np.float32(0.8243219), np.float32(0.798693), np.float32(0.79570246), np.float32(0.7874286), np.float32(0.7465308), np.float32(0.65818095), np.float32(0.62881064), np.float32(0.58322805), np.float32(0.53388983), np.float32(0.47246668), np.float32(0.44262064), np.float32(0.42558926), np.float32(0.41992784), np.float32(0.4080148), np.float32(0.432807), np.float32(0.42141882), np.float32(0.43531668), np.float32(0.4266864), np.float32(0.44362247), np.float32(0.474835), np.float32(0.46977928), np.float32(0.50607127), np.float32(0.5184189), np.float32(0.5529436), np.float32(0.54327494), np.float32(0.5702076), np.float32(0.6284851), np.float32(0.6507733), np.float32(0.68766433), np.float32(0.7442239), np.float32(0.7707072), np.float32(0.7786746), np.float32(0.819839), np.float32(0.8359347), np.float32(0.8342065), np.float32(0.8444589), np.float32(0.8562707), np.float32(0.8444748), np.float32(0.859039), np.float32(0.8791179), np.float32(0.9096524), np.float32(0.9324707), np.float32(0.9332625), np.float32(0.9404817), np.float32(0.9530251), np.float32(0.95351183), np.float32(0.9528869), np.float32(0.954818), np.float32(0.95506465), np.float32(0.95426786), np.float32(0.9538195), np.float32(0.9523934), np.float32(0.9553824), np.float32(0.9515308), np.float32(0.9515144), np.float32(0.9506484), np.float32(0.9443702), np.float32(0.9336059), np.float32(0.9274261), np.float32(0.9260974), np.float32(0.9276142), np.float32(0.9182835), np.float32(0.9031576), np.float32(0.910548), np.float32(0.92382425), np.float32(0.93453485), np.float32(0.9324289), np.float32(0.9312988), np.float32(0.93554246), np.float32(0.93770736), np.float32(0.94642794), np.float32(0.95126307), np.float32(0.9517831), np.float32(0.95716584), np.float32(0.9650452), np.float32(0.9701995), np.float32(0.9734225), np.float32(0.9764603), np.float32(0.9807724), np.float32(0.9822573), np.float32(0.98311144), np.float32(0.98368883), np.float32(0.98303264), np.float32(0.98330057), np.float32(0.9839437), np.float32(0.9838484), np.float32(0.98347545), np.float32(0.9835682), np.float32(0.9831223), np.float32(0.9835401), np.float32(0.9835038), np.float32(0.98335016), np.float32(0.9824028), np.float32(0.9834495), np.float32(0.9826498), np.float32(0.9825858), np.float32(0.98182756), np.float32(0.98195374), np.float32(0.9820577), np.float32(0.98230606), np.float32(0.9821832), np.float32(0.9809348), np.float32(0.98024464), np.float32(0.9796103), np.float32(0.9789923), np.float32(0.9786881), np.float32(0.97761005), np.float32(0.97699964), np.float32(0.97578883), np.float32(0.9747654), np.float32(0.9745695), np.float32(0.971134), np.float32(0.9720586), np.float32(0.96985906), np.float32(0.97100776), np.float32(0.9706023), np.float32(0.97077), np.float32(0.971008), np.float32(0.9578675), np.float32(0.95077854), np.float32(0.9411439), np.float32(0.94169545), np.float32(0.93904203), np.float32(0.936028), np.float32(0.93831456), np.float32(0.9472429), np.float32(0.9409759), np.float32(0.93815774), np.float32(0.93820685), np.float32(0.93671626), np.float32(0.92182535), np.float32(0.92783374), np.float32(0.9357254), np.float32(0.9423957), np.float32(0.94509643), np.float32(0.9461603)], 'MMTELKPPKSNFSTSHDGKRLVAVYGVDGSNQVCAVVCDTDSGMEITKVGNYVAYVTFSPQGTFIQTWSRFQEKEQITDSPDSPGCVTIWKTFDGKRVASFDAKNFRLDNWPCVQWTSDESLAIRTTPNQVLVYGGHELNQSPIKKIAINDLKNFAVSPVSNPCYVASFVPPKGNRPARIEVYKLSESSPVLAKSMFRADSCQFLWNKNGTALMCWITSDSDSSGKSYYGESFLYYGCPKKGKELKQVDLPRKGPIQDVSWSPDGEQFIIVYGSMPARATLFNWLCEPLFDFGTGTRNTISFSPHGRFLCLGGFGNLPGDLEFWDIRERKLLGRASAPCTTSFMWSPDSQYFLAATTFPRLRVDNGFKIFRYQGTLVGSFPIQDELYQIEFLYRDPTGYPDRPASPSTRTATSQPFETVNTQSNNAQNNIYRPPALRGKKPSVTLHEEEAPRPLDAKTWLRETKQSQDKFVAPIRKTVVGIPSDEEEETLSKSQNRNRRKKKAAQKKKREIEEQANEKGFELKEELPASVKQLMKREPPNKVDKEKGRRENKVVDKIAQKTANLSME': [np.float32(0.59798074), np.float32(0.5869168), np.float32(0.5419154), np.float32(0.4624454), np.float32(0.53827924), np.float32(0.5360443), np.float32(0.4506095), np.float32(0.36237404), np.float32(0.28312427), np.float32(0.27065536), np.float32(0.26188755), np.float32(0.24384417), np.float32(0.24384417), np.float32(0.22102007), np.float32(0.20124145), np.float32(0.1824024), np.float32(0.16126385), np.float32(0.17986134), np.float32(0.17245068), np.float32(0.15027878), np.float32(0.12660573), np.float32(0.09508456), np.float32(0.07646504), np.float32(0.06782664), np.float32(0.05721888), np.float32(0.04896744), np.float32(0.044884674), np.float32(0.041899752), np.float32(0.04084918), np.float32(0.04035879), np.float32(0.043850284), np.float32(0.04204386), np.float32(0.041460615), np.float32(0.046676185), np.float32(0.04861219), np.float32(0.055317752), np.float32(0.057952937), np.float32(0.06469148), np.float32(0.074114606), np.float32(0.07208892), np.float32(0.06275862), np.float32(0.051326778), np.float32(0.039797764), np.float32(0.034812618), np.float32(0.031144552), np.float32(0.032657906), np.float32(0.03298028), np.float32(0.033714846), np.float32(0.03843454), np.float32(0.046411242), np.float32(0.047807135), np.float32(0.050211713), np.float32(0.04554707), np.float32(0.039612334), np.float32(0.03839442), np.float32(0.032700572), np.float32(0.032666795), np.float32(0.032158922), np.float32(0.03734917), np.float32(0.036774565), np.float32(0.035284355), np.float32(0.042554513), np.float32(0.046064086), np.float32(0.048553716), np.float32(0.060390864), np.float32(0.069320306), np.float32(0.08014788), np.float32(0.09678709), np.float32(0.11386976), np.float32(0.12983628), np.float32(0.14974606), np.float32(0.15537517), np.float32(0.15223393), np.float32(0.15361927), np.float32(0.14906669), np.float32(0.14369953), np.float32(0.13336578), np.float32(0.12183465), np.float32(0.108785056), np.float32(0.11074386), np.float32(0.1246623), np.float32(0.1159638), np.float32(0.11437287), np.float32(0.1195964), np.float32(0.13203529), np.float32(0.14015055), np.float32(0.11925114), np.float32(0.100808606), np.float32(0.081552416), np.float32(0.07729483), np.float32(0.07883515), np.float32(0.07154654), np.float32(0.07756164), np.float32(0.078768045), np.float32(0.06751043), np.float32(0.069839545), np.float32(0.059911795), np.float32(0.06340228), np.float32(0.07050947), np.float32(0.07364406), np.float32(0.07679419), np.float32(0.07671424), np.float32(0.07600925), np.float32(0.07821148), np.float32(0.077844724), np.float32(0.07575868), np.float32(0.072223954), np.float32(0.07153158), np.float32(0.07472854), np.float32(0.072409436), np.float32(0.071237706), np.float32(0.06834352), np.float32(0.060232483), np.float32(0.064011544), np.float32(0.05433938), np.float32(0.04896789), np.float32(0.04607273), np.float32(0.045072462), np.float32(0.049473505), np.float32(0.04157264), np.float32(0.03463765), np.float32(0.028650811), np.float32(0.024956208), np.float32(0.024967298), np.float32(0.025534773), np.float32(0.027350899), np.float32(0.031949993), np.float32(0.032653954), np.float32(0.036884997), np.float32(0.04260653), np.float32(0.0404962), np.float32(0.04345204), np.float32(0.041932162), np.float32(0.040683813), np.float32(0.044317055), np.float32(0.042600393), np.float32(0.04246113), np.float32(0.041484516), np.float32(0.04678997), np.float32(0.042613465), np.float32(0.03552388), np.float32(0.038468443), np.float32(0.04337574), np.float32(0.049330045), np.float32(0.058651008), np.float32(0.06334532), np.float32(0.06976222), np.float32(0.08075334), np.float32(0.08801777), np.float32(0.093121834), np.float32(0.081457354), np.float32(0.09065082), np.float32(0.0863861), np.float32(0.074147835), np.float32(0.066569544), np.float32(0.058392283), np.float32(0.057131972), np.float32(0.057874158), np.float32(0.047772713), np.float32(0.053490423), np.float32(0.063624725), np.float32(0.07968926), np.float32(0.08144153), np.float32(0.085321665), np.float32(0.103977576), np.float32(0.09742761), np.float32(0.09256154), np.float32(0.10320411), np.float32(0.09763782), np.float32(0.101921394), np.float32(0.09450408), np.float32(0.08025733), np.float32(0.08000519), np.float32(0.07667064), np.float32(0.06442732), np.float32(0.08445389), np.float32(0.095208354), np.float32(0.11468046), np.float32(0.11895887), np.float32(0.1246381), np.float32(0.1331811), np.float32(0.13073877), np.float32(0.14237593), np.float32(0.1329909), np.float32(0.11794641), np.float32(0.09322699), np.float32(0.08782401), np.float32(0.07725427), np.float32(0.07402238), np.float32(0.06870523), np.float32(0.061037883), np.float32(0.059303097), np.float32(0.060851768), np.float32(0.056823164), np.float32(0.05446059), np.float32(0.05750227), np.float32(0.058013305), np.float32(0.0670943), np.float32(0.06823155), np.float32(0.06112155), np.float32(0.056662478), np.float32(0.053236905), np.float32(0.04574837), np.float32(0.04072682), np.float32(0.03760922), np.float32(0.033377916), np.float32(0.029732475), np.float32(0.029312579), np.float32(0.032112103), np.float32(0.037113346), np.float32(0.03711345), np.float32(0.04234409), np.float32(0.043009777), np.float32(0.041838445), np.float32(0.048407946), np.float32(0.046274684), np.float32(0.046940178), np.float32(0.050460313), np.float32(0.054327738), np.float32(0.052098844), np.float32(0.044854216), np.float32(0.03686375), np.float32(0.03260258), np.float32(0.030806521), np.float32(0.031856313), np.float32(0.034120046), np.float32(0.03234837), np.float32(0.036919307), np.float32(0.048190854), np.float32(0.062234048), np.float32(0.076178096), np.float32(0.088518664), np.float32(0.088248596), np.float32(0.085581586), np.float32(0.08357304), np.float32(0.094726555), np.float32(0.08444192), np.float32(0.09200921), np.float32(0.0893776), np.float32(0.09481132), np.float32(0.11590075), np.float32(0.13133357), np.float32(0.13061093), np.float32(0.13635056), np.float32(0.144787), np.float32(0.15343827), np.float32(0.15994786), np.float32(0.17135078), np.float32(0.17823496), np.float32(0.18062408), np.float32(0.1901451), np.float32(0.1870841), np.float32(0.19912049), np.float32(0.18613464), np.float32(0.16432065), np.float32(0.1339546), np.float32(0.1091293), np.float32(0.103116035), np.float32(0.08859216), np.float32(0.07553831), np.float32(0.06489812), np.float32(0.05844411), np.float32(0.058279347), np.float32(0.054285027), np.float32(0.046965636), np.float32(0.039888702), np.float32(0.03863624), np.float32(0.034734968), np.float32(0.034468185), np.float32(0.030509217), np.float32(0.026666129), np.float32(0.027480336), np.float32(0.027142575), np.float32(0.024861153), np.float32(0.02403603), np.float32(0.025717124), np.float32(0.022116631), np.float32(0.02101356), np.float32(0.019430287), np.float32(0.020252513), np.float32(0.021877961), np.float32(0.024931299), np.float32(0.031563077), np.float32(0.04239933), np.float32(0.04750137), np.float32(0.056835353), np.float32(0.06098898), np.float32(0.062438056), np.float32(0.05917727), np.float32(0.058164306), np.float32(0.055161078), np.float32(0.051492766), np.float32(0.05653398), np.float32(0.06183031), np.float32(0.05652284), np.float32(0.05459293), np.float32(0.05313699), np.float32(0.051933613), np.float32(0.045270372), np.float32(0.03791599), np.float32(0.03466707), np.float32(0.034778673), np.float32(0.031064434), np.float32(0.027997559), np.float32(0.028047282), np.float32(0.02467143), np.float32(0.021810513), np.float32(0.023156641), np.float32(0.022254901), np.float32(0.019163737), np.float32(0.01995995), np.float32(0.020866442), np.float32(0.020637004), np.float32(0.022285597), np.float32(0.022434082), np.float32(0.027178477), np.float32(0.03158552), np.float32(0.034605775), np.float32(0.038631096), np.float32(0.039809864), np.float32(0.04612046), np.float32(0.053877518), np.float32(0.0679291), np.float32(0.07692592), np.float32(0.08338188), np.float32(0.09022303), np.float32(0.09925946), np.float32(0.101431206), np.float32(0.10465718), np.float32(0.10833235), np.float32(0.104206495), np.float32(0.09985337), np.float32(0.09637107), np.float32(0.09169918), np.float32(0.095079064), np.float32(0.09240272), np.float32(0.0962325), np.float32(0.0867157), np.float32(0.09425809), np.float32(0.08271769), np.float32(0.07887297), np.float32(0.07378192), np.float32(0.06506521), np.float32(0.057678975), np.float32(0.055672426), np.float32(0.05059565), np.float32(0.044554573), np.float32(0.043326423), np.float32(0.044206142), np.float32(0.042330448), np.float32(0.039258868), np.float32(0.038363483), np.float32(0.040442377), np.float32(0.046929184), np.float32(0.047070336), np.float32(0.047291547), np.float32(0.049024705), np.float32(0.046059277), np.float32(0.045868624), np.float32(0.04292606), np.float32(0.038763266), np.float32(0.0430528), np.float32(0.04164549), np.float32(0.043492213), np.float32(0.045335438), np.float32(0.048286274), np.float32(0.05051912), np.float32(0.056861266), np.float32(0.05717041), np.float32(0.061359778), np.float32(0.06264739), np.float32(0.06475756), np.float32(0.06631995), np.float32(0.06855349), np.float32(0.06562968), np.float32(0.06810443), np.float32(0.06328346), np.float32(0.0569849), np.float32(0.05657844), np.float32(0.057748348), np.float32(0.058285262), np.float32(0.0581555), np.float32(0.06311151), np.float32(0.06679507), np.float32(0.07216552), np.float32(0.07949952), np.float32(0.08570414), np.float32(0.09515177), np.float32(0.11381848), np.float32(0.1506207), np.float32(0.19936493), np.float32(0.23168813), np.float32(0.27464175), np.float32(0.30688334), np.float32(0.31964216), np.float32(0.37165353), np.float32(0.43776506), np.float32(0.49567387), np.float32(0.5468412), np.float32(0.6240055), np.float32(0.7037973), np.float32(0.7850867), np.float32(0.84744287), np.float32(0.9019407), np.float32(0.92041427), np.float32(0.939366), np.float32(0.95114046), np.float32(0.9581592), np.float32(0.96884143), np.float32(0.9728027), np.float32(0.97474), np.float32(0.9731828), np.float32(0.97408706), np.float32(0.97529536), np.float32(0.97626024), np.float32(0.97674733), np.float32(0.97616065), np.float32(0.9765231), np.float32(0.97758764), np.float32(0.97830963), np.float32(0.978831), np.float32(0.97805154), np.float32(0.9784104), np.float32(0.9796255), np.float32(0.97933537), np.float32(0.9802036), np.float32(0.97962713), np.float32(0.9801956), np.float32(0.9806559), np.float32(0.9803586), np.float32(0.980379), np.float32(0.98100615), np.float32(0.98055947), np.float32(0.9805289), np.float32(0.979882), np.float32(0.9795563), np.float32(0.9799294), np.float32(0.9790005), np.float32(0.9784814), np.float32(0.9791383), np.float32(0.97934157), np.float32(0.9800979), np.float32(0.98021954), np.float32(0.97948474), np.float32(0.97904813), np.float32(0.9795868), np.float32(0.9797021), np.float32(0.97915787), np.float32(0.97656006), np.float32(0.97549325), np.float32(0.974696), np.float32(0.97480553), np.float32(0.97415984), np.float32(0.97391653), np.float32(0.97325146), np.float32(0.9737934), np.float32(0.9737284), np.float32(0.9727472), np.float32(0.9729221), np.float32(0.9729594), np.float32(0.9693777), np.float32(0.9682205), np.float32(0.9678861), np.float32(0.9681682), np.float32(0.9660157), np.float32(0.9663811), np.float32(0.962045), np.float32(0.96264046), np.float32(0.96274155), np.float32(0.96295696), np.float32(0.96496826), np.float32(0.9623562), np.float32(0.9616861), np.float32(0.962127), np.float32(0.960561), np.float32(0.96299696), np.float32(0.9636436), np.float32(0.962517), np.float32(0.9642384), np.float32(0.96417224), np.float32(0.9679984), np.float32(0.96801233), np.float32(0.96692497), np.float32(0.96583176), np.float32(0.96481776), np.float32(0.962428), np.float32(0.9588107), np.float32(0.95048016), np.float32(0.9436567), np.float32(0.9369757), np.float32(0.9364127), np.float32(0.91830444), np.float32(0.9070342), np.float32(0.8977625), np.float32(0.89268696), np.float32(0.8839288), np.float32(0.8709304), np.float32(0.86524504), np.float32(0.8499172), np.float32(0.83897215), np.float32(0.8192892), np.float32(0.8114646), np.float32(0.8021926), np.float32(0.79499805), np.float32(0.7753708), np.float32(0.7737433), np.float32(0.77272433), np.float32(0.7609367), np.float32(0.750722), np.float32(0.75154376), np.float32(0.77339923), np.float32(0.7782879), np.float32(0.7742757), np.float32(0.776327), np.float32(0.75746214), np.float32(0.7820299), np.float32(0.79189473), np.float32(0.7821241), np.float32(0.78699416), np.float32(0.8011274), np.float32(0.8186114), np.float32(0.82567275), np.float32(0.8544831), np.float32(0.8727077), np.float32(0.8818111), np.float32(0.8935927), np.float32(0.9038298), np.float32(0.91992074), np.float32(0.9294819), np.float32(0.9325335), np.float32(0.93574387), np.float32(0.94018614), np.float32(0.94397604), np.float32(0.94309646), np.float32(0.94862914), np.float32(0.9454307), np.float32(0.9414628), np.float32(0.94276583), np.float32(0.9417555), np.float32(0.9399346), np.float32(0.941216), np.float32(0.94460464), np.float32(0.9421152), np.float32(0.93234134), np.float32(0.9231412), np.float32(0.9103967), np.float32(0.9048475), np.float32(0.8879266), np.float32(0.8830975), np.float32(0.8782246), np.float32(0.8691549), np.float32(0.85369897), np.float32(0.8521926), np.float32(0.8418672), np.float32(0.8559224), np.float32(0.8429354), np.float32(0.8271911), np.float32(0.82444876), np.float32(0.8058051), np.float32(0.82487124), np.float32(0.8207923), np.float32(0.8133386), np.float32(0.822885), np.float32(0.8197008), np.float32(0.8157988), np.float32(0.808161), np.float32(0.795581)], 'MAAVGRCKAAFSGEDKLALCSLDGVLHVWDVKSGVERHQFTPASHLTATFTCLSWKIAHHRNNDKLTTPKKKKARKSENISPHFEYIALGTEVGDALLYDNIAGDLVCKFTGGHNGRINDICWKSDDNTFFTCSNDHHIIEWDASHSKHKCKWKADKWEVHSIKVGPHCKTLLSAGKTIKLWSLKTKEVIRRFNGHLSPVISMLFVELPAKISSHDSTALEAVDETYFLSAASDGHALNAWQIRSTKPKKNAITTFSLPSDALMFDVLSPSSRDDPIYVLVTTLDGDVLVFSHTLNGPMKKPLTPIYNIRVVTPTAEQLSVISATFDKKNEDPVIVLAYGTTAGIAFETLKIKEHSGSEICLIREDPAQVHVLIEKDKLKLKEPLKNKENVTTIVPGVPGHNRLAVEKSGTKRKKNPSIGEAQLTLEERLTAMSVDTASPNGDYKAPPNADSLAILLSQGLQSNDRDVLNQVLQHSNDNLIRNTVRQVPINYVVSLLKELTERLKGTPEKCLIFMKWTRTTLSQHASYLMTLPEVVPLLTGLYQLISVRTQTHERLTKLEGKLDLIMTQIVSRKTTEKISEQPALFVVEEDSSDDHDEDINMMSPESFDEWDEGSEDEHETNEETIEMQG': [np.float32(0.5149334), np.float32(0.5845015), np.float32(0.7224201), np.float32(0.7426741), np.float32(0.5978241), np.float32(0.5154264), np.float32(0.4769665), np.float32(0.4379924), np.float32(0.2709723), np.float32(0.3204784), np.float32(0.28401193), np.float32(0.31872314), np.float32(0.25472778), np.float32(0.21807417), np.float32(0.22006014), np.float32(0.20269145), np.float32(0.16980802), np.float32(0.21050934), np.float32(0.16281705), np.float32(0.16137844), np.float32(0.17780398), np.float32(0.19876735), np.float32(0.20298845), np.float32(0.22259359), np.float32(0.25021124), np.float32(0.3019554), np.float32(0.2985456), np.float32(0.27261758), np.float32(0.2506613), np.float32(0.24116445), np.float32(0.29733175), np.float32(0.2962928), np.float32(0.3250131), np.float32(0.31137586), np.float32(0.29718333), np.float32(0.24133754), np.float32(0.19691871), np.float32(0.17303082), np.float32(0.1542419), np.float32(0.15512222), np.float32(0.14033476), np.float32(0.13984409), np.float32(0.13926646), np.float32(0.14122073), np.float32(0.11608024), np.float32(0.09649386), np.float32(0.080250815), np.float32(0.073590316), np.float32(0.061920844), np.float32(0.06372598), np.float32(0.063700914), np.float32(0.07145783), np.float32(0.07575749), np.float32(0.07993218), np.float32(0.075653784), np.float32(0.09743616), np.float32(0.12625898), np.float32(0.17632493), np.float32(0.27490118), np.float32(0.33244973), np.float32(0.35450247), np.float32(0.43360567), np.float32(0.5332613), np.float32(0.5503428), np.float32(0.5935494), np.float32(0.63193285), np.float32(0.6767699), np.float32(0.70901835), np.float32(0.7647884), np.float32(0.79420084), np.float32(0.82062835), np.float32(0.8151465), np.float32(0.7711342), np.float32(0.7108333), np.float32(0.60811394), np.float32(0.52410233), np.float32(0.47781718), np.float32(0.40656134), np.float32(0.38286358), np.float32(0.36742944), np.float32(0.31263217), np.float32(0.2775135), np.float32(0.19969049), np.float32(0.14197397), np.float32(0.10186984), np.float32(0.07916083), np.float32(0.070390604), np.float32(0.056816112), np.float32(0.04569892), np.float32(0.04334424), np.float32(0.035571486), np.float32(0.03387575), np.float32(0.033225644), np.float32(0.032117955), np.float32(0.028348507), np.float32(0.025745556), np.float32(0.026541153), np.float32(0.027758067), np.float32(0.02821002), np.float32(0.033141658), np.float32(0.03410567), np.float32(0.040223084), np.float32(0.04243507), np.float32(0.045798566), np.float32(0.043008648), np.float32(0.047805686), np.float32(0.043682147), np.float32(0.039552607), np.float32(0.040233854), np.float32(0.04032043), np.float32(0.039600465), np.float32(0.039816428), np.float32(0.038079824), np.float32(0.03779738), np.float32(0.043983135), np.float32(0.04533934), np.float32(0.049504917), np.float32(0.04685362), np.float32(0.044545703), np.float32(0.04140802), np.float32(0.04258958), np.float32(0.03707518), np.float32(0.041876413), np.float32(0.046304904), np.float32(0.052192997), np.float32(0.051249087), np.float32(0.04744646), np.float32(0.03883591), np.float32(0.038106173), np.float32(0.03410798), np.float32(0.034673654), np.float32(0.036108892), np.float32(0.0348122), np.float32(0.046340663), np.float32(0.06759807), np.float32(0.07580498), np.float32(0.080212675), np.float32(0.081259094), np.float32(0.08975062), np.float32(0.081410535), np.float32(0.08805033), np.float32(0.08976259), np.float32(0.11342153), np.float32(0.13314877), np.float32(0.13551204), np.float32(0.1478838), np.float32(0.14433232), np.float32(0.14027993), np.float32(0.1370568), np.float32(0.14030099), np.float32(0.14806716), np.float32(0.15194896), np.float32(0.17167303), np.float32(0.17731215), np.float32(0.19796027), np.float32(0.18802647), np.float32(0.18448353), np.float32(0.16548106), np.float32(0.1640372), np.float32(0.15551408), np.float32(0.14948584), np.float32(0.13419446), np.float32(0.12505056), np.float32(0.1366368), np.float32(0.11397705), np.float32(0.123080075), np.float32(0.114960246), np.float32(0.09872423), np.float32(0.09971529), np.float32(0.068783686), np.float32(0.064340934), np.float32(0.05588139), np.float32(0.05460313), np.float32(0.060247734), np.float32(0.056593943), np.float32(0.06650269), np.float32(0.065325916), np.float32(0.063154206), np.float32(0.055953156), np.float32(0.057442836), np.float32(0.058982816), np.float32(0.06474191), np.float32(0.064512655), np.float32(0.072162405), np.float32(0.082114875), np.float32(0.083749756), np.float32(0.079681545), np.float32(0.07762027), np.float32(0.07392168), np.float32(0.06430878), np.float32(0.060860846), np.float32(0.06079495), np.float32(0.05370096), np.float32(0.051236916), np.float32(0.05307714), np.float32(0.056361977), np.float32(0.052727453), np.float32(0.04832812), np.float32(0.051796336), np.float32(0.051825583), np.float32(0.049709514), np.float32(0.05334403), np.float32(0.06192058), np.float32(0.06250525), np.float32(0.0642722), np.float32(0.0737782), np.float32(0.07723819), np.float32(0.073390625), np.float32(0.06870436), np.float32(0.07701626), np.float32(0.07787487), np.float32(0.06657735), np.float32(0.07175186), np.float32(0.081622995), np.float32(0.08947983), np.float32(0.084536284), np.float32(0.08640939), np.float32(0.09378192), np.float32(0.087466665), np.float32(0.076587215), np.float32(0.08189548), np.float32(0.08345494), np.float32(0.085510135), np.float32(0.07898395), np.float32(0.08554428), np.float32(0.07877927), np.float32(0.07331989), np.float32(0.07354503), np.float32(0.069473706), np.float32(0.06732328), np.float32(0.065364726), np.float32(0.064993225), np.float32(0.06617562), np.float32(0.06833195), np.float32(0.07299946), np.float32(0.08513116), np.float32(0.09327846), np.float32(0.10663953), np.float32(0.12370225), np.float32(0.13659438), np.float32(0.17419246), np.float32(0.16353916), np.float32(0.18610165), np.float32(0.19509019), np.float32(0.17613532), np.float32(0.16196461), np.float32(0.1352979), np.float32(0.13128771), np.float32(0.13350141), np.float32(0.1302287), np.float32(0.13132927), np.float32(0.12320111), np.float32(0.121326916), np.float32(0.12065548), np.float32(0.109855294), np.float32(0.11025167), np.float32(0.101628594), np.float32(0.09451677), np.float32(0.08907792), np.float32(0.083857395), np.float32(0.08298894), np.float32(0.07776451), np.float32(0.08229638), np.float32(0.0804715), np.float32(0.075798534), np.float32(0.07118663), np.float32(0.064567134), np.float32(0.059679903), np.float32(0.0556248), np.float32(0.05059958), np.float32(0.051487956), np.float32(0.04559413), np.float32(0.043422993), np.float32(0.04905874), np.float32(0.047846172), np.float32(0.050803218), np.float32(0.047689088), np.float32(0.046793643), np.float32(0.040111456), np.float32(0.037944943), np.float32(0.035089128), np.float32(0.033077672), np.float32(0.029576186), np.float32(0.027865361), np.float32(0.028709764), np.float32(0.027829679), np.float32(0.027153771), np.float32(0.026840381), np.float32(0.03436406), np.float32(0.040946603), np.float32(0.047812454), np.float32(0.05409766), np.float32(0.061889954), np.float32(0.06764939), np.float32(0.06994196), np.float32(0.071886905), np.float32(0.07086168), np.float32(0.063212655), np.float32(0.065889776), np.float32(0.06288227), np.float32(0.06574732), np.float32(0.06735888), np.float32(0.07231036), np.float32(0.08473328), np.float32(0.093595676), np.float32(0.101482764), np.float32(0.10497203), np.float32(0.10347075), np.float32(0.09982523), np.float32(0.09619465), np.float32(0.08822466), np.float32(0.07911038), np.float32(0.071504846), np.float32(0.064247385), np.float32(0.0530105), np.float32(0.057965066), np.float32(0.06977814), np.float32(0.07684153), np.float32(0.08147399), np.float32(0.09780823), np.float32(0.09827832), np.float32(0.10442429), np.float32(0.09307338), np.float32(0.092107035), np.float32(0.08593284), np.float32(0.07728628), np.float32(0.06882956), np.float32(0.068019636), np.float32(0.07016487), np.float32(0.057480615), np.float32(0.054592866), np.float32(0.055491455), np.float32(0.051600855), np.float32(0.04991067), np.float32(0.05056498), np.float32(0.04752173), np.float32(0.04776343), np.float32(0.043998808), np.float32(0.042630617), np.float32(0.04155117), np.float32(0.029851824), np.float32(0.027570339), np.float32(0.027051821), np.float32(0.024664672), np.float32(0.026194531), np.float32(0.02717916), np.float32(0.030001773), np.float32(0.035382263), np.float32(0.0401574), np.float32(0.041462265), np.float32(0.043690264), np.float32(0.0427602), np.float32(0.046551775), np.float32(0.056013927), np.float32(0.065653205), np.float32(0.07283567), np.float32(0.07295182), np.float32(0.07617382), np.float32(0.07682555), np.float32(0.078468904), np.float32(0.06946684), np.float32(0.07071298), np.float32(0.06673513), np.float32(0.06848622), np.float32(0.08331632), np.float32(0.08408307), np.float32(0.0825141), np.float32(0.07752973), np.float32(0.079716556), np.float32(0.07517972), np.float32(0.08428483), np.float32(0.09129391), np.float32(0.104919575), np.float32(0.12294652), np.float32(0.14445344), np.float32(0.16927622), np.float32(0.18369213), np.float32(0.23802976), np.float32(0.25734082), np.float32(0.279824), np.float32(0.29642707), np.float32(0.33209553), np.float32(0.36727715), np.float32(0.4198412), np.float32(0.40972075), np.float32(0.41157258), np.float32(0.48851684), np.float32(0.56028175), np.float32(0.58239746), np.float32(0.7147421), np.float32(0.716466), np.float32(0.73641366), np.float32(0.70853287), np.float32(0.7834932), np.float32(0.7880018), np.float32(0.77867675), np.float32(0.811526), np.float32(0.84095573), np.float32(0.80368775), np.float32(0.8296959), np.float32(0.8325286), np.float32(0.85044384), np.float32(0.8467039), np.float32(0.8433595), np.float32(0.80310017), np.float32(0.76063436), np.float32(0.7827994), np.float32(0.7863937), np.float32(0.8293413), np.float32(0.87363505), np.float32(0.85818785), np.float32(0.8633291), np.float32(0.8599827), np.float32(0.8845857), np.float32(0.862655), np.float32(0.8432676), np.float32(0.8111167), np.float32(0.7637098), np.float32(0.7185455), np.float32(0.7935717), np.float32(0.8061939), np.float32(0.87203276), np.float32(0.8943641), np.float32(0.86316144), np.float32(0.8702671), np.float32(0.8939555), np.float32(0.85788405), np.float32(0.76041156), np.float32(0.8183075), np.float32(0.83487064), np.float32(0.78385544), np.float32(0.7304368), np.float32(0.750357), np.float32(0.66242284), np.float32(0.6285458), np.float32(0.59272105), np.float32(0.6057201), np.float32(0.58059275), np.float32(0.644112), np.float32(0.6426772), np.float32(0.6342498), np.float32(0.5726942), np.float32(0.55711645), np.float32(0.5471693), np.float32(0.54852575), np.float32(0.53663695), np.float32(0.4954629), np.float32(0.43761086), np.float32(0.36945835), np.float32(0.3194667), np.float32(0.2582573), np.float32(0.20347033), np.float32(0.1815247), np.float32(0.16468741), np.float32(0.16197444), np.float32(0.15765871), np.float32(0.13794084), np.float32(0.11874932), np.float32(0.119560845), np.float32(0.12457018), np.float32(0.104083635), np.float32(0.09385574), np.float32(0.103455424), np.float32(0.10714329), np.float32(0.1044036), np.float32(0.12081808), np.float32(0.12954187), np.float32(0.13670415), np.float32(0.14269093), np.float32(0.14702822), np.float32(0.15566474), np.float32(0.1620709), np.float32(0.16422644), np.float32(0.15894969), np.float32(0.14670767), np.float32(0.15853329), np.float32(0.13862114), np.float32(0.13454899), np.float32(0.12921402), np.float32(0.12597327), np.float32(0.1316685), np.float32(0.14106473), np.float32(0.123410754), np.float32(0.122760616), np.float32(0.1086988), np.float32(0.09754365), np.float32(0.08445982), np.float32(0.07528604), np.float32(0.065283015), np.float32(0.051745504), np.float32(0.05180562), np.float32(0.05182764), np.float32(0.048820987), np.float32(0.05470103), np.float32(0.059064828), np.float32(0.059119776), np.float32(0.058717575), np.float32(0.06639156), np.float32(0.06438577), np.float32(0.05379575), np.float32(0.052858636), np.float32(0.05152134), np.float32(0.05197286), np.float32(0.044755902), np.float32(0.047319293), np.float32(0.053190883), np.float32(0.05320549), np.float32(0.053369317), np.float32(0.067206606), np.float32(0.0779335), np.float32(0.06645805), np.float32(0.06672705), np.float32(0.07853781), np.float32(0.08151031), np.float32(0.07443103), np.float32(0.07757524), np.float32(0.078237906), np.float32(0.06785838), np.float32(0.055460785), np.float32(0.061248735), np.float32(0.05335447), np.float32(0.0518547), np.float32(0.0484247), np.float32(0.046828076), np.float32(0.04362569), np.float32(0.044577893), np.float32(0.045726363), np.float32(0.04613943), np.float32(0.044883855), np.float32(0.04660104), np.float32(0.043218296), np.float32(0.039254885), np.float32(0.03859365), np.float32(0.03665458), np.float32(0.037448734), np.float32(0.03702014), np.float32(0.036860976), np.float32(0.03924238), np.float32(0.04147167), np.float32(0.04535488), np.float32(0.049358573), np.float32(0.051328264), np.float32(0.057516754), np.float32(0.061024718), np.float32(0.061925627), np.float32(0.060735397), np.float32(0.067073055), np.float32(0.071368605), np.float32(0.07626509), np.float32(0.08530753), np.float32(0.09426884), np.float32(0.09588297), np.float32(0.098812856), np.float32(0.10523096), np.float32(0.103276074), np.float32(0.10248053), np.float32(0.10505734), np.float32(0.11332442), np.float32(0.11344797), np.float32(0.11632775), np.float32(0.12536445), np.float32(0.13153514), np.float32(0.14570862), np.float32(0.15779604), np.float32(0.16678551), np.float32(0.19373766), np.float32(0.23678827), np.float32(0.24928445), np.float32(0.283591), np.float32(0.29394996), np.float32(0.29122922), np.float32(0.33755767), np.float32(0.36074683), np.float32(0.38395748), np.float32(0.3923906), np.float32(0.47411743), np.float32(0.48897907), np.float32(0.541395), np.float32(0.59345216), np.float32(0.6589344), np.float32(0.7106332), np.float32(0.73189616), np.float32(0.7991028), np.float32(0.805486), np.float32(0.82724863), np.float32(0.85142756), np.float32(0.85386807), np.float32(0.8561347), np.float32(0.8662982), np.float32(0.88793117), np.float32(0.90266836), np.float32(0.9108242), np.float32(0.9236054), np.float32(0.92658997), np.float32(0.9370849), np.float32(0.9353447), np.float32(0.93875796), np.float32(0.94067085), np.float32(0.945916), np.float32(0.9537089), np.float32(0.95703524), np.float32(0.9569782), np.float32(0.9557784), np.float32(0.9555503), np.float32(0.9577247), np.float32(0.95887494), np.float32(0.95992863), np.float32(0.9605036), np.float32(0.96083933), np.float32(0.9601885), np.float32(0.9615977), np.float32(0.9626878), np.float32(0.9642202), np.float32(0.96829), np.float32(0.96876323), np.float32(0.9718022), np.float32(0.97385377), np.float32(0.97740275), np.float32(0.9750133), np.float32(0.97605795), np.float32(0.97542393), np.float32(0.9754549), np.float32(0.97440696), np.float32(0.97205216), np.float32(0.97447926), np.float32(0.97968), np.float32(0.9699111), np.float32(0.96832657), np.float32(0.9687881), np.float32(0.96673834)], 'MSERSGQTAKGKEGKTKYASLNLFDTYKGKSLETQKPVVTPRHGLQSLGKVAAARRMPPPANLPSLKAENKGNDPNVSLVPKDGTGWASKPEPADPKSTDASSAQQPDSQQSAASQTPAPTRPKTPPASEVPAPVSTQAVGARSWAQASVTHGTQGDGGKGLNLPSPFSREEFPTLQAAGDQDKAGREQATADQWYGPGPSLRPQNVTSWRDGGGRALAPTMPGEGAVEGGTGGALVMDGAAGVPPQNPQNHGPPRNPPAGSPALPLPQPPVGPGFPPYRGIMPPFMYSPYLPFPAAPFGPQGPYRYPAPGEGPGPRFPRGPGGSDNRSQGNPRDLGGEVVKRPSILKQDDLKELDELDHDGDEGWAGAHEEIDYSAKLKFSDDEGEEEGEEERTESKNDSREPHRSQDGGPAASYPQASERGGDSRRTPPSNADNGHQPPSSKPGWAEEGGASWGSQGPPANYQGRRPGLGGPREQPSPPPGPLLGQGAYCFYRQERSVSQGAPPGPGKPAQHQPAGGGPTPPAQPGTQGEDEDETWRQRRKQSSSEISAAVERARRRREEEERRMEEERRAACAEKLKRLDEKQQQQQGSSATGGNSKPPSLDGNSAAATVGSPSPSVSASSPNISQPSSPCVDPEEPPVVAAPPGPGTAAHERQRASSNSSYDSGADAQQCAQSAVQKPQQSILDVPLTGESKEESVVSPHVRSAGVAERGVDPVKSENIGGGAGRQTGGPPGQGYSKYQKSLPPRFQRQQQEQLLKQQQQWQQQQQHSQASQSQLSPQTQAASPGSAPQPGPGPKQGGPMYQPGNMVRPQPLPLNFDPRWMMMPYMDPRMMQGRPPPMEYYSAGMHPSGLIGRERSDSGGSDPFDRQQQHPGHQHRGTPPMDPKLAWGPEVFPSGGEGRGLTSPHRQKQALEDEEVTKGTRSDTPPHRLREGGLAPVQQPSSSSGTSNQTPPPASAQGGSHHAHHYMSGRGSYSNFPDQGARIPPHQQQQRGEERGSQPQSYTQQDDGPTRGSQQGQIWGATHYDHNGRANGPSVESNSHHHQHHGHHPPQTHFPLHPNKAEHGRDRAGEVPTKKATSSPPLHQPSLSSSCSSSSASSARDDGNAKAAQHKHPAQRDGDSEKQNNGNSGISHVKLEKMGPPYTPHPSGPLLPQPQQHPKANQRGGREHKTETQWGPRPGSSHVGGGSSHGRRANNAGGANNHRGGEDSTPSDHKPSNQAGSNNPNKRAGPIKKPVLKEFRKERGDSDGGGKIGAGFGKDKDQDGGQPAPGKPEVTFQNTSAPSKDEPNQAKKPRNGGKERSSGGGVPARGPKDGDAIPSAFLGPSAKKDRDRSFEQGGGNFHHGMSAKNGRGGRGRGGEFYGRGRGYRGAFAASAGPTVGGRGRMGGRSGRDYRSSVVVGHHQELKGDGAAGRHVQDRSQHNPARARNRSETRSEGSEYEEIPKRRRERGSETGSESGTSDLAPSDKEDNKKRNAKSGSENAGAVGNVSSAPSRGSQARVFTPRGVPSRRGRGGGGGGGGGNMYRNSGNLGGPAGGNRVGPGPGPNGGSTKSSNLGRKQQGPPPIPAPKDSGRGGSAGEKKEKVADGGPAHNQGTNPPQASVPAPAPQSSTENGGVLTKNASGNSAPSPLGGLNAPPLANNRGVERPPRRRRHGRSQHQQDKPPRFRKLKERENAARINGGVGVISGGRSLSPSLNSVQDGSEAQVPPSVTGNAQNATQSTTLTTNSNSGGGGHLNNANSHHHHHYNQSSAGPTHPQHHHNHGAKSPDFTNQNSDQANEEWETASESSDFTEFRDREGGGGGKHYHHHPGGRGGGVAGDLIERDVTGKEPNKRSFSSQRPGMDRQHRRVNAGGGGGGRGPRGPPGGGPGGQGNGGGNRGERRGNWPSPKNRK': [np.float32(0.9658201), np.float32(0.9669184), np.float32(0.9648331), np.float32(0.9644711), np.float32(0.96171266), np.float32(0.9592733), np.float32(0.962519), np.float32(0.9621972), np.float32(0.9612027), np.float32(0.9586184), np.float32(0.95894444), np.float32(0.95831627), np.float32(0.9501641), np.float32(0.9426114), np.float32(0.9394036), np.float32(0.9396404), np.float32(0.94284195), np.float32(0.93812), np.float32(0.9459963), np.float32(0.94293284), np.float32(0.9450825), np.float32(0.94634813), np.float32(0.9407697), np.float32(0.94313335), np.float32(0.9429629), np.float32(0.9420827), np.float32(0.9495103), np.float32(0.9486417), np.float32(0.9511109), np.float32(0.94630474), np.float32(0.94640326), np.float32(0.9503813), np.float32(0.95439225), np.float32(0.95536816), np.float32(0.9595906), np.float32(0.95983815), np.float32(0.95895153), np.float32(0.96097934), np.float32(0.9656281), np.float32(0.9669153), np.float32(0.9654287), np.float32(0.9686355), np.float32(0.96614355), np.float32(0.9685578), np.float32(0.97014534), np.float32(0.9713278), np.float32(0.9710551), np.float32(0.97028965), np.float32(0.9713787), np.float32(0.9707883), np.float32(0.97193325), np.float32(0.96865374), np.float32(0.9723566), np.float32(0.97429127), np.float32(0.9744109), np.float32(0.9752896), np.float32(0.9771897), np.float32(0.97788674), np.float32(0.9787431), np.float32(0.98031944), np.float32(0.98029923), np.float32(0.9816945), np.float32(0.98167497), np.float32(0.98172426), np.float32(0.98216474), np.float32(0.9819904), np.float32(0.9815205), np.float32(0.9815538), np.float32(0.98084885), np.float32(0.97975874), np.float32(0.9805978), np.float32(0.98094225), np.float32(0.9809513), np.float32(0.98147064), np.float32(0.9812336), np.float32(0.981567), np.float32(0.9818425), np.float32(0.98189074), np.float32(0.98153436), np.float32(0.9811757), np.float32(0.9810765), np.float32(0.980803), np.float32(0.9811492), np.float32(0.98053426), np.float32(0.9807146), np.float32(0.98062015), np.float32(0.979988), np.float32(0.9805479), np.float32(0.9811431), np.float32(0.9811615), np.float32(0.9814185), np.float32(0.9811358), np.float32(0.98159236), np.float32(0.98186034), np.float32(0.981487), np.float32(0.9816503), np.float32(0.98192364), np.float32(0.9815493), np.float32(0.98155), np.float32(0.9811443), np.float32(0.9810198), np.float32(0.9813685), np.float32(0.9812649), np.float32(0.980885), np.float32(0.98136294), np.float32(0.9810113), np.float32(0.9814559), np.float32(0.9813619), np.float32(0.98181677), np.float32(0.9821509), np.float32(0.9830578), np.float32(0.98314625), np.float32(0.9832408), np.float32(0.9836332), np.float32(0.98401606), np.float32(0.98421186), np.float32(0.9842771), np.float32(0.98382646), np.float32(0.98401654), np.float32(0.9843828), np.float32(0.9843581), np.float32(0.9843491), np.float32(0.98375344), np.float32(0.983651), np.float32(0.9835972), np.float32(0.9834937), np.float32(0.98334736), np.float32(0.9836109), np.float32(0.9835322), np.float32(0.98338866), np.float32(0.9831761), np.float32(0.983158), np.float32(0.9828347), np.float32(0.9829275), np.float32(0.98282605), np.float32(0.98326486), np.float32(0.9828402), np.float32(0.9822254), np.float32(0.982277), np.float32(0.9816767), np.float32(0.9822519), np.float32(0.9824216), np.float32(0.9821316), np.float32(0.98190147), np.float32(0.9816279), np.float32(0.9818917), np.float32(0.98174036), np.float32(0.98174447), np.float32(0.983022), np.float32(0.9831473), np.float32(0.9832123), np.float32(0.98364776), np.float32(0.98347926), np.float32(0.98305917), np.float32(0.98285216), np.float32(0.9819645), np.float32(0.9824691), np.float32(0.9811017), np.float32(0.980298), np.float32(0.9798727), np.float32(0.97934705), np.float32(0.9791738), np.float32(0.97831327), np.float32(0.97820115), np.float32(0.9782777), np.float32(0.9784687), np.float32(0.9780096), np.float32(0.9778537), np.float32(0.97814274), np.float32(0.9777915), np.float32(0.9766137), np.float32(0.9760873), np.float32(0.9764132), np.float32(0.97698295), np.float32(0.97528607), np.float32(0.97480553), np.float32(0.97321534), np.float32(0.9724514), np.float32(0.972112), np.float32(0.97204655), np.float32(0.9699451), np.float32(0.9705995), np.float32(0.970457), np.float32(0.9716052), np.float32(0.9736018), np.float32(0.97320265), np.float32(0.97582984), np.float32(0.97691023), np.float32(0.9774293), np.float32(0.97794706), np.float32(0.97854733), np.float32(0.9794524), np.float32(0.979606), np.float32(0.979091), np.float32(0.97868514), np.float32(0.9789971), np.float32(0.97918063), np.float32(0.9787906), np.float32(0.9795991), np.float32(0.98011214), np.float32(0.9793187), np.float32(0.979235), np.float32(0.9798074), np.float32(0.9789038), np.float32(0.97949195), np.float32(0.97922474), np.float32(0.97962177), np.float32(0.97891724), np.float32(0.9788578), np.float32(0.9798868), np.float32(0.98033077), np.float32(0.9816234), np.float32(0.98149455), np.float32(0.98253363), np.float32(0.9819371), np.float32(0.98240834), np.float32(0.9830776), np.float32(0.9842116), np.float32(0.9846442), np.float32(0.9853013), np.float32(0.98578703), np.float32(0.985965), np.float32(0.9860869), np.float32(0.9861638), np.float32(0.98637146), np.float32(0.9866284), np.float32(0.98674846), np.float32(0.9869271), np.float32(0.9869561), np.float32(0.9872393), np.float32(0.98723143), np.float32(0.9878633), np.float32(0.9883786), np.float32(0.98837864), np.float32(0.98826873), np.float32(0.9882096), np.float32(0.98812497), np.float32(0.9872946), np.float32(0.9868035), np.float32(0.9863186), np.float32(0.98585355), np.float32(0.9853279), np.float32(0.98517793), np.float32(0.9850677), np.float32(0.98457354), np.float32(0.98431236), np.float32(0.9844752), np.float32(0.98499), np.float32(0.985249), np.float32(0.98565304), np.float32(0.9860697), np.float32(0.9861196), np.float32(0.9865171), np.float32(0.98654085), np.float32(0.9863217), np.float32(0.986477), np.float32(0.9857427), np.float32(0.986311), np.float32(0.9861314), np.float32(0.98613924), np.float32(0.9867295), np.float32(0.98689497), np.float32(0.9868007), np.float32(0.9868847), np.float32(0.98735213), np.float32(0.9868204), np.float32(0.98629284), np.float32(0.986167), np.float32(0.9853234), np.float32(0.98442996), np.float32(0.9840725), np.float32(0.9830831), np.float32(0.9822342), np.float32(0.98137695), np.float32(0.98066103), np.float32(0.9807655), np.float32(0.9799636), np.float32(0.9777815), np.float32(0.97631127), np.float32(0.97610563), np.float32(0.9766961), np.float32(0.97649926), np.float32(0.9774735), np.float32(0.9778216), np.float32(0.9774491), np.float32(0.9788442), np.float32(0.97995514), np.float32(0.9812619), np.float32(0.98096406), np.float32(0.98237014), np.float32(0.9829176), np.float32(0.9829337), np.float32(0.9828287), np.float32(0.9836125), np.float32(0.98314613), np.float32(0.9831502), np.float32(0.9827095), np.float32(0.9829297), np.float32(0.9832185), np.float32(0.9831656), np.float32(0.9842584), np.float32(0.9844305), np.float32(0.9851613), np.float32(0.9848658), np.float32(0.9848008), np.float32(0.98514766), np.float32(0.98515236), np.float32(0.9851777), np.float32(0.98545223), np.float32(0.9852642), np.float32(0.98574233), np.float32(0.985313), np.float32(0.9855341), np.float32(0.9855284), np.float32(0.98525214), np.float32(0.98537946), np.float32(0.9854997), np.float32(0.98471695), np.float32(0.98464715), np.float32(0.98488325), np.float32(0.9851445), np.float32(0.9851334), np.float32(0.9847392), np.float32(0.9847511), np.float32(0.98437226), np.float32(0.98414075), np.float32(0.983877), np.float32(0.9839091), np.float32(0.9835844), np.float32(0.9829444), np.float32(0.9826027), np.float32(0.98246104), np.float32(0.9812036), np.float32(0.9810481), np.float32(0.9805762), np.float32(0.97964704), np.float32(0.97916144), np.float32(0.97857827), np.float32(0.9767799), np.float32(0.9747859), np.float32(0.9738063), np.float32(0.9737507), np.float32(0.97289354), np.float32(0.97131956), np.float32(0.96864027), np.float32(0.96521175), np.float32(0.9590851), np.float32(0.9542262), np.float32(0.9498428), np.float32(0.9456402), np.float32(0.940599), np.float32(0.9401775), np.float32(0.94741035), np.float32(0.9481339), np.float32(0.9515457), np.float32(0.9544102), np.float32(0.9555112), np.float32(0.9574007), np.float32(0.95673126), np.float32(0.9583886), np.float32(0.9594947), np.float32(0.96090704), np.float32(0.960925), np.float32(0.9658798), np.float32(0.9671948), np.float32(0.9667166), np.float32(0.96818113), np.float32(0.96865517), np.float32(0.9721214), np.float32(0.97359097), np.float32(0.97378415), np.float32(0.97375757), np.float32(0.97368556), np.float32(0.97252077), np.float32(0.9711056), np.float32(0.9703736), np.float32(0.9664296), np.float32(0.9682256), np.float32(0.96557313), np.float32(0.9667867), np.float32(0.96756727), np.float32(0.9692379), np.float32(0.96954834), np.float32(0.9705678), np.float32(0.9722154), np.float32(0.9735516), np.float32(0.975211), np.float32(0.97674894), np.float32(0.9780618), np.float32(0.97932833), np.float32(0.9805234), np.float32(0.9813287), np.float32(0.98164934), np.float32(0.98145264), np.float32(0.98239464), np.float32(0.9820556), np.float32(0.9822202), np.float32(0.9824636), np.float32(0.982757), np.float32(0.98229975), np.float32(0.9821891), np.float32(0.98231345), np.float32(0.9824259), np.float32(0.9825299), np.float32(0.9826225), np.float32(0.98290366), np.float32(0.983145), np.float32(0.9834556), np.float32(0.98371613), np.float32(0.98387367), np.float32(0.98390883), np.float32(0.9837744), np.float32(0.9837728), np.float32(0.9842374), np.float32(0.983588), np.float32(0.9840379), np.float32(0.9846784), np.float32(0.9846981), np.float32(0.9843299), np.float32(0.98465145), np.float32(0.98438466), np.float32(0.98424625), np.float32(0.98401016), np.float32(0.98407525), np.float32(0.9839452), np.float32(0.98319227), np.float32(0.98321724), np.float32(0.98330325), np.float32(0.9829417), np.float32(0.9832291), np.float32(0.9830824), np.float32(0.98293394), np.float32(0.98327535), np.float32(0.9831782), np.float32(0.9824255), np.float32(0.98277414), np.float32(0.9825798), np.float32(0.9827315), np.float32(0.98340595), np.float32(0.9830566), np.float32(0.983061), np.float32(0.9827875), np.float32(0.98296076), np.float32(0.9831229), np.float32(0.98331624), np.float32(0.98307365), np.float32(0.98325104), np.float32(0.9828845), np.float32(0.98311746), np.float32(0.98270696), np.float32(0.982576), np.float32(0.98215586), np.float32(0.9827073), np.float32(0.9830374), np.float32(0.9834847), np.float32(0.9842061), np.float32(0.9845099), np.float32(0.9847593), np.float32(0.98482925), np.float32(0.98460037), np.float32(0.984718), np.float32(0.98412806), np.float32(0.9839197), np.float32(0.98458254), np.float32(0.9847734), np.float32(0.98476464), np.float32(0.9844906), np.float32(0.98388356), np.float32(0.9834462), np.float32(0.9834358), np.float32(0.9825059), np.float32(0.9823271), np.float32(0.9821983), np.float32(0.98233575), np.float32(0.9820556), np.float32(0.9816767), np.float32(0.98102623), np.float32(0.98035574), np.float32(0.9799407), np.float32(0.9783708), np.float32(0.97643185), np.float32(0.9745636), np.float32(0.97187954), np.float32(0.96813107), np.float32(0.9653026), np.float32(0.9636843), np.float32(0.96278167), np.float32(0.9626366), np.float32(0.96559536), np.float32(0.96701294), np.float32(0.96953815), np.float32(0.9722066), np.float32(0.9756885), np.float32(0.97752315), np.float32(0.9796418), np.float32(0.9803586), np.float32(0.98071736), np.float32(0.97906303), np.float32(0.9780832), np.float32(0.9781772), np.float32(0.9759522), np.float32(0.9768738), np.float32(0.9788916), np.float32(0.9783052), np.float32(0.9803122), np.float32(0.9824311), np.float32(0.9842867), np.float32(0.98558885), np.float32(0.98608136), np.float32(0.9868982), np.float32(0.9876172), np.float32(0.9881577), np.float32(0.9884813), np.float32(0.9888615), np.float32(0.9886897), np.float32(0.9888497), np.float32(0.988513), np.float32(0.9881643), np.float32(0.9881799), np.float32(0.9876595), np.float32(0.98718655), np.float32(0.9869263), np.float32(0.98617643), np.float32(0.9850386), np.float32(0.98457795), np.float32(0.9829202), np.float32(0.98196435), np.float32(0.98048085), np.float32(0.9782114), np.float32(0.9757286), np.float32(0.97189564), np.float32(0.9680968), np.float32(0.96465886), np.float32(0.96161157), np.float32(0.9575092), np.float32(0.9528033), np.float32(0.9442959), np.float32(0.93542165), np.float32(0.9246509), np.float32(0.9177401), np.float32(0.90614164), np.float32(0.8858761), np.float32(0.8665411), np.float32(0.8541295), np.float32(0.8135962), np.float32(0.7868784), np.float32(0.76389545), np.float32(0.74091035), np.float32(0.73618895), np.float32(0.7210595), np.float32(0.70845973), np.float32(0.6954182), np.float32(0.67417586), np.float32(0.6668091), np.float32(0.66108227), np.float32(0.6562413), np.float32(0.6569413), np.float32(0.6586185), np.float32(0.6619542), np.float32(0.6608034), np.float32(0.66260546), np.float32(0.6704278), np.float32(0.6739221), np.float32(0.67154914), np.float32(0.66828024), np.float32(0.66849434), np.float32(0.66754484), np.float32(0.66875625), np.float32(0.6713947), np.float32(0.6638007), np.float32(0.6581113), np.float32(0.66470695), np.float32(0.66790867), np.float32(0.67489874), np.float32(0.6858871), np.float32(0.6893975), np.float32(0.7026786), np.float32(0.7227693), np.float32(0.75746435), np.float32(0.7847137), np.float32(0.8033059), np.float32(0.81723475), np.float32(0.83246654), np.float32(0.8383794), np.float32(0.8546929), np.float32(0.86450005), np.float32(0.87957686), np.float32(0.8861664), np.float32(0.8941448), np.float32(0.902555), np.float32(0.91129833), np.float32(0.92329067), np.float32(0.933731), np.float32(0.9442031), np.float32(0.95555085), np.float32(0.9652645), np.float32(0.9690027), np.float32(0.97248816), np.float32(0.975071), np.float32(0.9769579), np.float32(0.9793292), np.float32(0.98068124), np.float32(0.9815205), np.float32(0.9817448), np.float32(0.9827322), np.float32(0.98276603), np.float32(0.98293304), np.float32(0.9827475), np.float32(0.9829895), np.float32(0.9830797), np.float32(0.9832134), np.float32(0.98297334), np.float32(0.9828843), np.float32(0.98314536), np.float32(0.9828455), np.float32(0.98348355), np.float32(0.9828621), np.float32(0.9830797), np.float32(0.98311955), np.float32(0.98262125), np.float32(0.98243123), np.float32(0.9820671), np.float32(0.9821034), np.float32(0.981844), np.float32(0.98124886), np.float32(0.9802183), np.float32(0.980135), np.float32(0.9801309), np.float32(0.97987056), np.float32(0.9796736), np.float32(0.9798942), np.float32(0.9803447), np.float32(0.9802437), np.float32(0.98057324), np.float32(0.97990143), np.float32(0.9804811), np.float32(0.98081195), np.float32(0.98107105), np.float32(0.98166615), np.float32(0.98123986), np.float32(0.9813116), np.float32(0.9811172), np.float32(0.98127866), np.float32(0.98121923), np.float32(0.98153275), np.float32(0.98117214), np.float32(0.9816348), np.float32(0.9812073), np.float32(0.98142666), np.float32(0.98168004), np.float32(0.9814239), np.float32(0.9798079), np.float32(0.97975403), np.float32(0.97970873), np.float32(0.9792949), np.float32(0.9774778), np.float32(0.97645617), np.float32(0.9754953), np.float32(0.975218), np.float32(0.9720223), np.float32(0.97120833), np.float32(0.9718379), np.float32(0.9717182), np.float32(0.9700282), np.float32(0.97072226), np.float32(0.9700173), np.float32(0.97173125), np.float32(0.9713288), np.float32(0.97093654), np.float32(0.97082406), np.float32(0.972415), np.float32(0.9737724), np.float32(0.97430634), np.float32(0.9742289), np.float32(0.9741087), np.float32(0.9752033), np.float32(0.9760489), np.float32(0.9754976), np.float32(0.97594553), np.float32(0.97665787), np.float32(0.9768486), np.float32(0.9768018), np.float32(0.9777369), np.float32(0.97810775), np.float32(0.9778464), np.float32(0.97719437), np.float32(0.977498), np.float32(0.97743636), np.float32(0.9775179), np.float32(0.9777436), np.float32(0.97704077), np.float32(0.9764836), np.float32(0.9766772), np.float32(0.9771674), np.float32(0.9775113), np.float32(0.9776102), np.float32(0.97837514), np.float32(0.97895217), np.float32(0.9792199), np.float32(0.9792307), np.float32(0.9794758), np.float32(0.97967637), np.float32(0.9804081), np.float32(0.98084587), np.float32(0.98044556), np.float32(0.9806033), np.float32(0.9803241), np.float32(0.9810931), np.float32(0.9809452), np.float32(0.9811001), np.float32(0.98106325), np.float32(0.9823354), np.float32(0.9824982), np.float32(0.98235095), np.float32(0.9833345), np.float32(0.9835495), np.float32(0.9831455), np.float32(0.98339945), np.float32(0.98348874), np.float32(0.9835985), np.float32(0.9841074), np.float32(0.9838398), np.float32(0.9838139), np.float32(0.9838352), np.float32(0.9833678), np.float32(0.98336893), np.float32(0.98344696), np.float32(0.98331904), np.float32(0.98294824), np.float32(0.9835277), np.float32(0.98349416), np.float32(0.9831564), np.float32(0.9832976), np.float32(0.98324066), np.float32(0.98364717), np.float32(0.98252594), np.float32(0.98238933), np.float32(0.9816201), np.float32(0.98011774), np.float32(0.9778326), np.float32(0.976185), np.float32(0.9715125), np.float32(0.96869165), np.float32(0.9650473), np.float32(0.95637214), np.float32(0.9485401), np.float32(0.9391623), np.float32(0.9253275), np.float32(0.9161052), np.float32(0.903533), np.float32(0.8920697), np.float32(0.86489713), np.float32(0.8558768), np.float32(0.8377573), np.float32(0.8220482), np.float32(0.80647105), np.float32(0.78448176), np.float32(0.7768997), np.float32(0.7654004), np.float32(0.7724987), np.float32(0.7700764), np.float32(0.77138495), np.float32(0.7727182), np.float32(0.7717514), np.float32(0.77958), np.float32(0.78811836), np.float32(0.7991675), np.float32(0.8151965), np.float32(0.82355714), np.float32(0.8362326), np.float32(0.85736847), np.float32(0.8730634), np.float32(0.8916824), np.float32(0.90835476), np.float32(0.92791617), np.float32(0.9454647), np.float32(0.95628744), np.float32(0.9600924), np.float32(0.96779454), np.float32(0.9721515), np.float32(0.9762222), np.float32(0.9794074), np.float32(0.98134494), np.float32(0.9823203), np.float32(0.9843035), np.float32(0.9851424), np.float32(0.98567724), np.float32(0.9860685), np.float32(0.98670435), np.float32(0.98709005), np.float32(0.9870525), np.float32(0.98709387), np.float32(0.9874325), np.float32(0.98790467), np.float32(0.987922), np.float32(0.98806167), np.float32(0.98765844), np.float32(0.9873706), np.float32(0.9873934), np.float32(0.98734367), np.float32(0.9873788), np.float32(0.9872392), np.float32(0.9872255), np.float32(0.98655266), np.float32(0.9863901), np.float32(0.9856259), np.float32(0.9856391), np.float32(0.9848925), np.float32(0.98465794), np.float32(0.9839954), np.float32(0.9827784), np.float32(0.9822796), np.float32(0.9813596), np.float32(0.97959316), np.float32(0.9783825), np.float32(0.9754449), np.float32(0.973511), np.float32(0.97518164), np.float32(0.973705), np.float32(0.9721324), np.float32(0.97121686), np.float32(0.9720344), np.float32(0.97233915), np.float32(0.97287184), np.float32(0.9723281), np.float32(0.973067), np.float32(0.974393), np.float32(0.9737346), np.float32(0.9720705), np.float32(0.9698873), np.float32(0.97004604), np.float32(0.9685273), np.float32(0.96875274), np.float32(0.9707069), np.float32(0.97184855), np.float32(0.97179747), np.float32(0.9728574), np.float32(0.9735768), np.float32(0.97517765), np.float32(0.9765485), np.float32(0.97950774), np.float32(0.97949654), np.float32(0.98059237), np.float32(0.9812082), np.float32(0.9808322), np.float32(0.98096234), np.float32(0.98019433), np.float32(0.9817571), np.float32(0.9819919), np.float32(0.9815497), np.float32(0.980841), np.float32(0.98122394), np.float32(0.9817153), np.float32(0.98182297), np.float32(0.9822114), np.float32(0.9819872), np.float32(0.9816799), np.float32(0.981212), np.float32(0.98217195), np.float32(0.98214173), np.float32(0.9827313), np.float32(0.98290586), np.float32(0.9833746), np.float32(0.9838336), np.float32(0.98371845), np.float32(0.98409307), np.float32(0.98380834), np.float32(0.9838964), np.float32(0.98485065), np.float32(0.9841673), np.float32(0.9845463), np.float32(0.9839214), np.float32(0.9840082), np.float32(0.98451114), np.float32(0.983915), np.float32(0.9832591), np.float32(0.9828333), np.float32(0.9824953), np.float32(0.98206526), np.float32(0.9831008), np.float32(0.9824452), np.float32(0.98279285), np.float32(0.98257613), np.float32(0.9826518), np.float32(0.9834036), np.float32(0.9833015), np.float32(0.98335934), np.float32(0.9835698), np.float32(0.9840443), np.float32(0.98476), np.float32(0.9838366), np.float32(0.98434514), np.float32(0.9835566), np.float32(0.9834266), np.float32(0.9832132), np.float32(0.98245424), np.float32(0.98233956), np.float32(0.9815198), np.float32(0.98228997), np.float32(0.982051), np.float32(0.98182356), np.float32(0.9816312), np.float32(0.9812918), np.float32(0.9803335), np.float32(0.98126745), np.float32(0.9821552), np.float32(0.98233193), np.float32(0.982698), np.float32(0.9829128), np.float32(0.98290884), np.float32(0.98360336), np.float32(0.9834847), np.float32(0.98290354), np.float32(0.98260593), np.float32(0.98214424), np.float32(0.9818571), np.float32(0.9815176), np.float32(0.9806306), np.float32(0.9805335), np.float32(0.9810173), np.float32(0.9813178), np.float32(0.98116404), np.float32(0.9811391), np.float32(0.9814547), np.float32(0.9820225), np.float32(0.98180294), np.float32(0.98265105), np.float32(0.9822807), np.float32(0.98272866), np.float32(0.9828704), np.float32(0.9830388), np.float32(0.9831117), np.float32(0.98324984), np.float32(0.98385), np.float32(0.9837563), np.float32(0.98379093), np.float32(0.9834292), np.float32(0.98315597), np.float32(0.98363954), np.float32(0.9831717), np.float32(0.98320985), np.float32(0.98340964), np.float32(0.9838929), np.float32(0.9838451), np.float32(0.98362756), np.float32(0.9835082), np.float32(0.98372114), np.float32(0.9831486), np.float32(0.9834503), np.float32(0.98399484), np.float32(0.9832485), np.float32(0.9829427), np.float32(0.9828735), np.float32(0.9829459), np.float32(0.9829381), np.float32(0.9829994), np.float32(0.98286027), np.float32(0.9831271), np.float32(0.9829965), np.float32(0.9829155), np.float32(0.9832441), np.float32(0.98299485), np.float32(0.9831123), np.float32(0.9830925), np.float32(0.9828074), np.float32(0.98274624), np.float32(0.9818024), np.float32(0.98161733), np.float32(0.9817344), np.float32(0.98090345), np.float32(0.9803427), np.float32(0.980183), np.float32(0.9791678), np.float32(0.9783651), np.float32(0.97801536), np.float32(0.97768927), np.float32(0.97704494), np.float32(0.97548234), np.float32(0.9742717), np.float32(0.97334033), np.float32(0.9718687), np.float32(0.9717924), np.float32(0.97206503), np.float32(0.9709886), np.float32(0.9694365), np.float32(0.968661), np.float32(0.9666539), np.float32(0.9653885), np.float32(0.9640022), np.float32(0.9602172), np.float32(0.9567431), np.float32(0.9563122), np.float32(0.9534236), np.float32(0.9567955), np.float32(0.954092), np.float32(0.9511908), np.float32(0.9525865), np.float32(0.95227677), np.float32(0.9588973), np.float32(0.96410066), np.float32(0.9774121), np.float32(0.97726816), np.float32(0.9764579), np.float32(0.97725666), np.float32(0.97666556), np.float32(0.9762414), np.float32(0.9770255), np.float32(0.97714454), np.float32(0.97766316), np.float32(0.97747886), np.float32(0.9777259), np.float32(0.9781888), np.float32(0.9781396), np.float32(0.97824544), np.float32(0.97841054), np.float32(0.9792367), np.float32(0.979908), np.float32(0.9803909), np.float32(0.9801113), np.float32(0.9801097), np.float32(0.9798019), np.float32(0.9798823), np.float32(0.9799121), np.float32(0.9802294), np.float32(0.97986734), np.float32(0.98025334), np.float32(0.98080057), np.float32(0.98109424), np.float32(0.98135006), np.float32(0.98119754), np.float32(0.9805602), np.float32(0.9797332), np.float32(0.9803299), np.float32(0.9794743), np.float32(0.9791539), np.float32(0.9782783), np.float32(0.9783725), np.float32(0.97916436), np.float32(0.979118), np.float32(0.9799677), np.float32(0.979738), np.float32(0.9796211), np.float32(0.979598), np.float32(0.9799176), np.float32(0.97995627), np.float32(0.97887415), np.float32(0.9788629), np.float32(0.97765166), np.float32(0.97841555), np.float32(0.9786733), np.float32(0.9788957), np.float32(0.9789201), np.float32(0.97868264), np.float32(0.9791509), np.float32(0.979259), np.float32(0.9800424), np.float32(0.98018205), np.float32(0.98080945), np.float32(0.98070127), np.float32(0.98116195), np.float32(0.98173517), np.float32(0.9813005), np.float32(0.9824417), np.float32(0.9815089), np.float32(0.9816077), np.float32(0.9821254), np.float32(0.98239696), np.float32(0.9830064), np.float32(0.9832323), np.float32(0.9835031), np.float32(0.982908), np.float32(0.9833183), np.float32(0.9832123), np.float32(0.98334116), np.float32(0.9836151), np.float32(0.9834848), np.float32(0.9836699), np.float32(0.9835345), np.float32(0.9831191), np.float32(0.9831776), np.float32(0.9824471), np.float32(0.9820967), np.float32(0.98202896), np.float32(0.98088765), np.float32(0.9807206), np.float32(0.98035115), np.float32(0.9790911), np.float32(0.9792812), np.float32(0.9792683), np.float32(0.97895616), np.float32(0.97810125), np.float32(0.9775329), np.float32(0.9774794), np.float32(0.97680193), np.float32(0.9764262), np.float32(0.9767061), np.float32(0.97684073), np.float32(0.97628254), np.float32(0.9756836), np.float32(0.97561806), np.float32(0.9752704), np.float32(0.97546345), np.float32(0.9762562), np.float32(0.97581756), np.float32(0.97604764), np.float32(0.9761972), np.float32(0.97616255), np.float32(0.9761164), np.float32(0.976995), np.float32(0.97703356), np.float32(0.9778522), np.float32(0.97838515), np.float32(0.9784933), np.float32(0.97850716), np.float32(0.9789464), np.float32(0.978823), np.float32(0.97832185), np.float32(0.97897094), np.float32(0.9791119), np.float32(0.98004407), np.float32(0.97947127), np.float32(0.97956616), np.float32(0.9796482), np.float32(0.97917956), np.float32(0.9797632), np.float32(0.9799653), np.float32(0.9798855), np.float32(0.9801282), np.float32(0.9798835), np.float32(0.9800981), np.float32(0.98078537), np.float32(0.9803593), np.float32(0.9799203), np.float32(0.9791627), np.float32(0.9797401), np.float32(0.9791778), np.float32(0.97949535), np.float32(0.9796959), np.float32(0.98021746), np.float32(0.9803633), np.float32(0.9803084), np.float32(0.97955155), np.float32(0.9803761), np.float32(0.9800096), np.float32(0.97960997), np.float32(0.9790877), np.float32(0.9782618), np.float32(0.9788658), np.float32(0.9786517), np.float32(0.9786412), np.float32(0.9788672), np.float32(0.9791101), np.float32(0.9786688), np.float32(0.9788801), np.float32(0.9793062), np.float32(0.98036146), np.float32(0.98092985), np.float32(0.98133826), np.float32(0.98176825), np.float32(0.98215), np.float32(0.98243046), np.float32(0.982819), np.float32(0.9827604), np.float32(0.9825697), np.float32(0.9829931), np.float32(0.98298544), np.float32(0.98303026), np.float32(0.9823971), np.float32(0.9827443), np.float32(0.98283374), np.float32(0.98311144), np.float32(0.9832063), np.float32(0.9831004), np.float32(0.9828319), np.float32(0.9834114), np.float32(0.9834367), np.float32(0.9835783), np.float32(0.983478), np.float32(0.983441), np.float32(0.9829176), np.float32(0.98292047), np.float32(0.98334694), np.float32(0.98310274), np.float32(0.98363036), np.float32(0.98422396), np.float32(0.98375547), np.float32(0.9841411), np.float32(0.98490787), np.float32(0.98557436), np.float32(0.9859082), np.float32(0.9858109), np.float32(0.986264), np.float32(0.98651516), np.float32(0.9864915), np.float32(0.98647004), np.float32(0.9866154), np.float32(0.98677117), np.float32(0.9868804), np.float32(0.98677284), np.float32(0.98650265), np.float32(0.98593813), np.float32(0.98527306), np.float32(0.9855419), np.float32(0.9851666), np.float32(0.9853786), np.float32(0.98523223), np.float32(0.98524183), np.float32(0.9850403), np.float32(0.98488337), np.float32(0.984428), np.float32(0.98419017), np.float32(0.98375875), np.float32(0.98340905), np.float32(0.98316145), np.float32(0.98345745), np.float32(0.9830609), np.float32(0.9829874), np.float32(0.9830798), np.float32(0.9831055), np.float32(0.9827975), np.float32(0.98313797), np.float32(0.9832239), np.float32(0.9832259), np.float32(0.9832745), np.float32(0.9834388), np.float32(0.9834593), np.float32(0.9827623), np.float32(0.9826585), np.float32(0.9824301), np.float32(0.9815066), np.float32(0.9802964), np.float32(0.9799856), np.float32(0.9795903), np.float32(0.9787387), np.float32(0.9774465), np.float32(0.97774476), np.float32(0.9769732), np.float32(0.9771703), np.float32(0.976266), np.float32(0.9771428), np.float32(0.9778595), np.float32(0.9773291), np.float32(0.9760124), np.float32(0.976184), np.float32(0.97721), np.float32(0.97744316), np.float32(0.9778137), np.float32(0.976858), np.float32(0.9778151), np.float32(0.97765726), np.float32(0.97829753), np.float32(0.9781702), np.float32(0.9781611), np.float32(0.97899437), np.float32(0.9797632), np.float32(0.9808123), np.float32(0.9814373), np.float32(0.9817498), np.float32(0.9826674), np.float32(0.98280334), np.float32(0.9831073), np.float32(0.98322624), np.float32(0.98375374), np.float32(0.9838833), np.float32(0.9840014), np.float32(0.9843137), np.float32(0.9846511), np.float32(0.98368317), np.float32(0.98354167), np.float32(0.9833614), np.float32(0.9827046), np.float32(0.9828954), np.float32(0.9821476), np.float32(0.98228043), np.float32(0.98190904), np.float32(0.9818617), np.float32(0.98199123), np.float32(0.98197824), np.float32(0.9818085), np.float32(0.9816793), np.float32(0.98134524), np.float32(0.98155826), np.float32(0.98119456), np.float32(0.9814062), np.float32(0.98171026), np.float32(0.98152494), np.float32(0.98214185), np.float32(0.9817738), np.float32(0.98240465), np.float32(0.98251456), np.float32(0.983248), np.float32(0.9839013), np.float32(0.9836089), np.float32(0.98424304), np.float32(0.9842063), np.float32(0.9844881), np.float32(0.9845919), np.float32(0.984772), np.float32(0.98471653), np.float32(0.9845697), np.float32(0.9843179), np.float32(0.98492384), np.float32(0.9849458), np.float32(0.9849871), np.float32(0.9851289), np.float32(0.9852448), np.float32(0.9852535), np.float32(0.9854232), np.float32(0.9849112), np.float32(0.98503876), np.float32(0.98456025), np.float32(0.98402023), np.float32(0.98388463), np.float32(0.98420745), np.float32(0.98437285), np.float32(0.9844194), np.float32(0.9843232), np.float32(0.98352814), np.float32(0.98312527), np.float32(0.9828708), np.float32(0.9834548), np.float32(0.9825011), np.float32(0.981437), np.float32(0.97980726), np.float32(0.9795603), np.float32(0.9785325), np.float32(0.9793109), np.float32(0.978578), np.float32(0.9771046), np.float32(0.97636557), np.float32(0.9759301), np.float32(0.9762991), np.float32(0.9758105), np.float32(0.9765916), np.float32(0.9776969), np.float32(0.97825956), np.float32(0.9788088), np.float32(0.97894543), np.float32(0.97826666), np.float32(0.9777426), np.float32(0.9792981), np.float32(0.9801191), np.float32(0.97941977), np.float32(0.98058724), np.float32(0.9811606), np.float32(0.9810286), np.float32(0.9822896), np.float32(0.9822036), np.float32(0.9827763), np.float32(0.9828463), np.float32(0.9816403), np.float32(0.9820634), np.float32(0.9834614), np.float32(0.98273015), np.float32(0.98204285), np.float32(0.982631), np.float32(0.9817779), np.float32(0.98133814), np.float32(0.9813731), np.float32(0.98068696), np.float32(0.9818986), np.float32(0.98189443), np.float32(0.9823899), np.float32(0.98306954), np.float32(0.9842641), np.float32(0.984165), np.float32(0.98539746), np.float32(0.98514324), np.float32(0.9851574), np.float32(0.9847711), np.float32(0.9849156), np.float32(0.98746747), np.float32(0.9874106), np.float32(0.9881258), np.float32(0.98813254), np.float32(0.98848176), np.float32(0.98844415), np.float32(0.98780453), np.float32(0.9879497), np.float32(0.98718834), np.float32(0.9871862), np.float32(0.9859747), np.float32(0.9856485), np.float32(0.98493505), np.float32(0.98442656), np.float32(0.9847803), np.float32(0.9846334), np.float32(0.9841532), np.float32(0.98380303), np.float32(0.9833514), np.float32(0.9819156), np.float32(0.98198926), np.float32(0.98101085), np.float32(0.98072493), np.float32(0.98180884), np.float32(0.9819088), np.float32(0.98248714), np.float32(0.982989), np.float32(0.98300165), np.float32(0.9829025), np.float32(0.98301744), np.float32(0.9826354), np.float32(0.9835058), np.float32(0.98437816), np.float32(0.9837103), np.float32(0.9841223), np.float32(0.98385036), np.float32(0.9838451), np.float32(0.9845238), np.float32(0.9840984), np.float32(0.9842121), np.float32(0.98301333), np.float32(0.9833973), np.float32(0.98283595), np.float32(0.98327523), np.float32(0.9830376), np.float32(0.9826836), np.float32(0.9829732), np.float32(0.98322874), np.float32(0.9835586), np.float32(0.9833973), np.float32(0.98328227), np.float32(0.98239535), np.float32(0.98270977), np.float32(0.98288155), np.float32(0.98324305), np.float32(0.9823232), np.float32(0.9823758), np.float32(0.98276085), np.float32(0.98163843), np.float32(0.98219335), np.float32(0.98259234), np.float32(0.9827875), np.float32(0.98312515), np.float32(0.98293847), np.float32(0.98238695), np.float32(0.9828394), np.float32(0.982643), np.float32(0.98239625), np.float32(0.9823132), np.float32(0.9826827), np.float32(0.9826637), np.float32(0.9827787), np.float32(0.9825577), np.float32(0.98270345), np.float32(0.9825348), np.float32(0.98279357), np.float32(0.98262113), np.float32(0.983102), np.float32(0.9827443), np.float32(0.98316157), np.float32(0.98244184), np.float32(0.98236), np.float32(0.9820442), np.float32(0.9823711), np.float32(0.98201007), np.float32(0.982427), np.float32(0.98226017), np.float32(0.9822258), np.float32(0.9827056), np.float32(0.98257935), np.float32(0.98193973), np.float32(0.98163915), np.float32(0.9814889), np.float32(0.9814207), np.float32(0.98104423), np.float32(0.98062116), np.float32(0.9803618), np.float32(0.97965336), np.float32(0.979074), np.float32(0.97893184), np.float32(0.97827893), np.float32(0.97758156), np.float32(0.9777335), np.float32(0.97760004), np.float32(0.977475), np.float32(0.9783585), np.float32(0.980127), np.float32(0.97947615), np.float32(0.98042893), np.float32(0.98082167), np.float32(0.9812584), np.float32(0.98121625), np.float32(0.9815854), np.float32(0.9815274), np.float32(0.9816768), np.float32(0.982193), np.float32(0.9824082), np.float32(0.9822604), np.float32(0.982812), np.float32(0.982831), np.float32(0.9831166), np.float32(0.98306274), np.float32(0.98382217), np.float32(0.9836728), np.float32(0.98383164), np.float32(0.983761), np.float32(0.983549), np.float32(0.98355216), np.float32(0.98319846), np.float32(0.9827948), np.float32(0.9824467), np.float32(0.9831201), np.float32(0.9828068), np.float32(0.98338336), np.float32(0.983961), np.float32(0.98441154), np.float32(0.9846543), np.float32(0.98478657), np.float32(0.9851628), np.float32(0.98504055), np.float32(0.9855884), np.float32(0.98593235), np.float32(0.98578864), np.float32(0.9860263), np.float32(0.98637056), np.float32(0.98695), np.float32(0.98696405), np.float32(0.98738736), np.float32(0.98732483), np.float32(0.9869782), np.float32(0.98724395), np.float32(0.98728275), np.float32(0.9875536), np.float32(0.9875816), np.float32(0.98778594), np.float32(0.9876913), np.float32(0.9877521), np.float32(0.988009), np.float32(0.9881445), np.float32(0.9881656), np.float32(0.9882428), np.float32(0.9879629), np.float32(0.98784363), np.float32(0.98727345), np.float32(0.9868929), np.float32(0.98706853), np.float32(0.9872105), np.float32(0.9872716), np.float32(0.9871718), np.float32(0.987015), np.float32(0.9867656), np.float32(0.9869524), np.float32(0.98705286), np.float32(0.98693526), np.float32(0.98684967), np.float32(0.98646045), np.float32(0.98676085), np.float32(0.9866288), np.float32(0.986827), np.float32(0.98675716), np.float32(0.9866225), np.float32(0.98700446), np.float32(0.9868952), np.float32(0.98719585), np.float32(0.98686165), np.float32(0.98670876), np.float32(0.98661697), np.float32(0.98621815), np.float32(0.9854264), np.float32(0.98524505), np.float32(0.9850995), np.float32(0.98501587), np.float32(0.9848077), np.float32(0.9848125), np.float32(0.9851895), np.float32(0.9852254), np.float32(0.98508006), np.float32(0.9847735), np.float32(0.9850284), np.float32(0.98482794), np.float32(0.98453623), np.float32(0.984749), np.float32(0.9844498), np.float32(0.9840894), np.float32(0.9841263), np.float32(0.98423517), np.float32(0.9846051), np.float32(0.98479664), np.float32(0.9849377), np.float32(0.98470867), np.float32(0.9846933), np.float32(0.98462385), np.float32(0.9846948), np.float32(0.9848067), np.float32(0.98483396), np.float32(0.9846213), np.float32(0.98494554), np.float32(0.9850642), np.float32(0.984574), np.float32(0.98437), np.float32(0.984453), np.float32(0.98428196), np.float32(0.98399127), np.float32(0.98427), np.float32(0.98435193), np.float32(0.984535), np.float32(0.9846325), np.float32(0.9847392), np.float32(0.9847414), np.float32(0.98476356), np.float32(0.9847911), np.float32(0.984536), np.float32(0.98435056), np.float32(0.9847521), np.float32(0.98474956), np.float32(0.98473096), np.float32(0.9841726), np.float32(0.9841945), np.float32(0.9842741), np.float32(0.98400927), np.float32(0.9838583), np.float32(0.9839325), np.float32(0.98401916), np.float32(0.9837832), np.float32(0.98355216), np.float32(0.9838124), np.float32(0.98410994), np.float32(0.98391104), np.float32(0.9840785), np.float32(0.9838717), np.float32(0.98364913), np.float32(0.98446655), np.float32(0.9845584), np.float32(0.98446226), np.float32(0.9849777), np.float32(0.9850455), np.float32(0.9851874), np.float32(0.9846332), np.float32(0.98406523), np.float32(0.9843784), np.float32(0.9841213), np.float32(0.98380095), np.float32(0.98363435), np.float32(0.98395383), np.float32(0.9835947), np.float32(0.9835841), np.float32(0.98344153), np.float32(0.98332584), np.float32(0.983265), np.float32(0.9827665), np.float32(0.9832586), np.float32(0.9834488), np.float32(0.98344594), np.float32(0.98411673), np.float32(0.9844806), np.float32(0.9840239), np.float32(0.9844609), np.float32(0.9838815), np.float32(0.9835946), np.float32(0.98344225), np.float32(0.98324525), np.float32(0.98288214), np.float32(0.98317057), np.float32(0.98251), np.float32(0.9822463), np.float32(0.9816742), np.float32(0.98138237), np.float32(0.98101395), np.float32(0.9796761), np.float32(0.9787345), np.float32(0.9769505), np.float32(0.9759932), np.float32(0.97356987), np.float32(0.9742551), np.float32(0.9721639), np.float32(0.97002465), np.float32(0.9684257), np.float32(0.9670032), np.float32(0.9680158), np.float32(0.96681374), np.float32(0.9610694), np.float32(0.9604617), np.float32(0.96048003), np.float32(0.9588696), np.float32(0.95223504), np.float32(0.9517477), np.float32(0.9549504), np.float32(0.9523695), np.float32(0.9555489), np.float32(0.9611453), np.float32(0.96708035), np.float32(0.9680062), np.float32(0.9708026), np.float32(0.97029716), np.float32(0.9729805), np.float32(0.97394806), np.float32(0.9764356), np.float32(0.97823846), np.float32(0.97971064), np.float32(0.9806754), np.float32(0.9811887), np.float32(0.9814973), np.float32(0.9811266), np.float32(0.98062986), np.float32(0.98091286), np.float32(0.9804919), np.float32(0.9806739), np.float32(0.9809926), np.float32(0.98086953), np.float32(0.98026675), np.float32(0.97926474), np.float32(0.97959465), np.float32(0.97932875), np.float32(0.9788316), np.float32(0.97799724), np.float32(0.9777329), np.float32(0.97740686), np.float32(0.9772215), np.float32(0.9774919), np.float32(0.97803384), np.float32(0.9778972), np.float32(0.9778901), np.float32(0.97868323), np.float32(0.97888446), np.float32(0.9791047), np.float32(0.9785645), np.float32(0.9786189), np.float32(0.9790426), np.float32(0.9787023), np.float32(0.9785786), np.float32(0.97829175), np.float32(0.97805434), np.float32(0.97971195), np.float32(0.9793297), np.float32(0.98056567), np.float32(0.9807288), np.float32(0.9815289), np.float32(0.9815399), np.float32(0.9813433), np.float32(0.9816213), np.float32(0.98181593), np.float32(0.98179793), np.float32(0.98143965), np.float32(0.9812882), np.float32(0.98073167), np.float32(0.98042), np.float32(0.9806831), np.float32(0.9808413), np.float32(0.9801673), np.float32(0.9800555), np.float32(0.97933507), np.float32(0.97927684), np.float32(0.9793657), np.float32(0.97863597), np.float32(0.9778847), np.float32(0.9768041), np.float32(0.97635776), np.float32(0.9753983), np.float32(0.9750988), np.float32(0.97507113), np.float32(0.9753685), np.float32(0.97503746), np.float32(0.9746684), np.float32(0.9754274), np.float32(0.97513825), np.float32(0.9761355), np.float32(0.9760705), np.float32(0.9754185), np.float32(0.9748405), np.float32(0.9748575), np.float32(0.9759531), np.float32(0.97516), np.float32(0.97565234), np.float32(0.9749868), np.float32(0.9749001), np.float32(0.9739112), np.float32(0.9726442), np.float32(0.9722125), np.float32(0.9721523), np.float32(0.9707897), np.float32(0.97056437), np.float32(0.97112006), np.float32(0.9703527), np.float32(0.97001374), np.float32(0.96993536), np.float32(0.9694899), np.float32(0.9680624), np.float32(0.96689713), np.float32(0.96595186), np.float32(0.96315676), np.float32(0.9624018), np.float32(0.9638356), np.float32(0.96325576), np.float32(0.9615506), np.float32(0.96082175), np.float32(0.9614338), np.float32(0.9623285), np.float32(0.9623717), np.float32(0.96565497), np.float32(0.9685047), np.float32(0.9690054), np.float32(0.97009957), np.float32(0.9704156), np.float32(0.9714475), np.float32(0.97116077), np.float32(0.9723536), np.float32(0.9727516), np.float32(0.9737655), np.float32(0.97402406), np.float32(0.9734535), np.float32(0.97370195), np.float32(0.97321326), np.float32(0.9745394), np.float32(0.9767089), np.float32(0.97772574), np.float32(0.9776634), np.float32(0.9784756), np.float32(0.9806836), np.float32(0.9805007), np.float32(0.98017454), np.float32(0.9804717), np.float32(0.97953355), np.float32(0.9789994), np.float32(0.9786148), np.float32(0.97737175), np.float32(0.9757892), np.float32(0.97446615), np.float32(0.9756364), np.float32(0.97523004), np.float32(0.97522336), np.float32(0.9739826), np.float32(0.9746286), np.float32(0.9754767), np.float32(0.9765253), np.float32(0.97698283), np.float32(0.97711027), np.float32(0.9770373), np.float32(0.9752284), np.float32(0.9752935), np.float32(0.97539014), np.float32(0.9747721), np.float32(0.97513527), np.float32(0.9745788), np.float32(0.976664), np.float32(0.9768867), np.float32(0.97648686), np.float32(0.9766343), np.float32(0.9783386), np.float32(0.97909373), np.float32(0.97967553), np.float32(0.9799922), np.float32(0.98047215), np.float32(0.9818271), np.float32(0.9831404), np.float32(0.9837107), np.float32(0.984553), np.float32(0.9852915), np.float32(0.9858212), np.float32(0.9858577), np.float32(0.98648745), np.float32(0.9860589), np.float32(0.98679566), np.float32(0.9875395), np.float32(0.987713), np.float32(0.98795927), np.float32(0.9881098), np.float32(0.9883944), np.float32(0.9884912), np.float32(0.98879457), np.float32(0.9889704), np.float32(0.9889501), np.float32(0.98900956), np.float32(0.98914576), np.float32(0.9891362), np.float32(0.98920983), np.float32(0.98915064), np.float32(0.9890583), np.float32(0.9889558), np.float32(0.9888122), np.float32(0.9886878), np.float32(0.9883519), np.float32(0.98827577), np.float32(0.9884384), np.float32(0.98826295), np.float32(0.98795193), np.float32(0.98759186), np.float32(0.98735726), np.float32(0.98706436), np.float32(0.98680425), np.float32(0.9862753), np.float32(0.98567134), np.float32(0.98527217), np.float32(0.9856389), np.float32(0.98532456), np.float32(0.985298), np.float32(0.98552287), np.float32(0.98520535), np.float32(0.9852948), np.float32(0.9847772), np.float32(0.9844081), np.float32(0.9839977), np.float32(0.98365146), np.float32(0.9823714), np.float32(0.981105), np.float32(0.97737974)], 'MATSFQGTTTKCMACDKTVYLVDKLTADNRVYHKACFRCHHCKGTLKLANYNSFEGVLYCRPHFDQLFKRTGSLDKSFEGTPKVVKPEKTVENEVWNLYKYIQTHLFIFPGILVSSFFSNQTTKLHISTCTH': [np.float32(0.35915494), np.float32(0.37623227), np.float32(0.36975247), np.float32(0.36506844), np.float32(0.36153588), np.float32(0.35871518), np.float32(0.3336164), np.float32(0.34219575), np.float32(0.37918553), np.float32(0.39024493), np.float32(0.3766801), np.float32(0.31891036), np.float32(0.3004746), np.float32(0.25826442), np.float32(0.23987557), np.float32(0.22615063), np.float32(0.2375812), np.float32(0.22187893), np.float32(0.202704), np.float32(0.1816261), np.float32(0.15684208), np.float32(0.14608696), np.float32(0.14446652), np.float32(0.13184725), np.float32(0.13074261), np.float32(0.12515073), np.float32(0.12596886), np.float32(0.12030931), np.float32(0.11237976), np.float32(0.110123396), np.float32(0.10720212), np.float32(0.110819474), np.float32(0.1095916), np.float32(0.113218255), np.float32(0.11299407), np.float32(0.113256305), np.float32(0.11309074), np.float32(0.11666589), np.float32(0.11598448), np.float32(0.11466386), np.float32(0.11537245), np.float32(0.11605147), np.float32(0.11071951), np.float32(0.117144436), np.float32(0.12415663), np.float32(0.12655091), np.float32(0.1239766), np.float32(0.13508973), np.float32(0.14789017), np.float32(0.14906546), np.float32(0.16296023), np.float32(0.20204459), np.float32(0.18935554), np.float32(0.17685507), np.float32(0.1894622), np.float32(0.1712481), np.float32(0.19093667), np.float32(0.19838148), np.float32(0.2119291), np.float32(0.20425616), np.float32(0.21107686), np.float32(0.24875823), np.float32(0.25609764), np.float32(0.26565102), np.float32(0.26141065), np.float32(0.2574266), np.float32(0.2652753), np.float32(0.28891134), np.float32(0.31447536), np.float32(0.33857444), np.float32(0.35517335), np.float32(0.36730164), np.float32(0.43179172), np.float32(0.44338727), np.float32(0.48762757), np.float32(0.54574394), np.float32(0.6099372), np.float32(0.6595778), np.float32(0.681703), np.float32(0.7262566), np.float32(0.78068507), np.float32(0.7644892), np.float32(0.7678796), np.float32(0.733527), np.float32(0.71349686), np.float32(0.7095722), np.float32(0.68922913), np.float32(0.64690065), np.float32(0.598506), np.float32(0.506833), np.float32(0.51463675), np.float32(0.458733), np.float32(0.3919153), np.float32(0.38338935), np.float32(0.38504007), np.float32(0.37895846), np.float32(0.38436127), np.float32(0.35369998), np.float32(0.34582964), np.float32(0.3717849), np.float32(0.37769407), np.float32(0.34008515), np.float32(0.30943602), np.float32(0.28307056), np.float32(0.3053236), np.float32(0.30694196), np.float32(0.34238803), np.float32(0.34056965), np.float32(0.3678083), np.float32(0.3645786), np.float32(0.373768), np.float32(0.36080593), np.float32(0.38837162), np.float32(0.40338853), np.float32(0.5209029), np.float32(0.54438376), np.float32(0.5617245), np.float32(0.5945867), np.float32(0.65176904), np.float32(0.59930146), np.float32(0.6104765), np.float32(0.5861548), np.float32(0.52754533), np.float32(0.4694053), np.float32(0.45102176), np.float32(0.4549113), np.float32(0.45393363), np.float32(0.3988135), np.float32(0.44197172), np.float32(0.42203268), np.float32(0.38090837), np.float32(0.36203453)], 'MSRKAPGSRLSGAHKLRPHWNDWQPRLDSVPSSQDHVKSREPGSGSFFKVLASKCPDQPAALSDAYTPAAGHQEEGGYEAAQSVCDASFGWKSLGQELRPNNVTVDVTTFQHGSRALASKDMRKSQDRGMAHSEESRLANLLRRVSREDDRERRLATLKQLKEFISHGESKVALVKQLETILSTLNDILNESSKLLWELRQEAAASLGLLCTVLSYEAERIFKWLFAKFTASGRDEVKLLFLLAAQHALETAGERKAFSHIMQLVMSSLQSILENVDTPELLCQSVRCILQVARCYPHVFSTNFRDTVDILVGWHIDHTQKQALTQQVSGWLQSLEQFWVADLTFSTTLLGQFLEDMEAYAEDLSHGTLEEGGEEDIPPPSVSLPKLAALLRVFSTVVRSIGERFSPFRGPPITEVYVTDVLNRVLACLTAAKQVQFSEVVLTAGNECVGVLLASLEPSGQLMEAVLAYGLDQLQCCRGCGSDYSLAVLSLLTLIVDQVNTKLPVSFVEKLLAPDSKLLNLRCHPEKEVMAAVHAVYQALLSLKNIPTLEAAYKMVLGEMACALSSLMEGLEPLGTKVAPVGPCLNIQHPAFASLSLPLDKAQFILLFNLSTLTTIGNTKNSLIGMWALSPTVFALLTHNLTVVHSGLAVCYPAVQYAVLYSLYSHCTRHDHFISSSLSSSSPSLFDGAVISTVTTATKKHFSTLLSLLGGLLSKEHLQPEARRLLLTWAQEISLLMVKSDTYSPLFSLPSFHKFCRGLLDNGE': [np.float32(0.9804391), np.float32(0.9806192), np.float32(0.9793742), np.float32(0.9791533), np.float32(0.9801681), np.float32(0.9791429), np.float32(0.977393), np.float32(0.9757952), np.float32(0.9762839), np.float32(0.9742241), np.float32(0.9706179), np.float32(0.96995294), np.float32(0.9676283), np.float32(0.95895886), np.float32(0.9560978), np.float32(0.9591358), np.float32(0.95582545), np.float32(0.95745105), np.float32(0.9640741), np.float32(0.96643984), np.float32(0.9680806), np.float32(0.96212476), np.float32(0.95613974), np.float32(0.9519527), np.float32(0.9522632), np.float32(0.95482975), np.float32(0.95367867), np.float32(0.9511009), np.float32(0.95223236), np.float32(0.9474814), np.float32(0.94161016), np.float32(0.9423851), np.float32(0.9374489), np.float32(0.9348826), np.float32(0.9325029), np.float32(0.9322859), np.float32(0.94189435), np.float32(0.9445182), np.float32(0.94607824), np.float32(0.9341783), np.float32(0.9421457), np.float32(0.9417481), np.float32(0.94026214), np.float32(0.9294963), np.float32(0.9305297), np.float32(0.9342477), np.float32(0.9402591), np.float32(0.94398487), np.float32(0.9398873), np.float32(0.9429117), np.float32(0.93728405), np.float32(0.9248373), np.float32(0.93308896), np.float32(0.93321043), np.float32(0.9307507), np.float32(0.92653143), np.float32(0.9367434), np.float32(0.9377661), np.float32(0.9512364), np.float32(0.9512833), np.float32(0.95801747), np.float32(0.9575149), np.float32(0.960138), np.float32(0.9582624), np.float32(0.9594768), np.float32(0.9567197), np.float32(0.961629), np.float32(0.962932), np.float32(0.96417236), np.float32(0.9647915), np.float32(0.9669347), np.float32(0.96820116), np.float32(0.96419495), np.float32(0.96486616), np.float32(0.9624855), np.float32(0.95908266), np.float32(0.95640576), np.float32(0.9560842), np.float32(0.94949144), np.float32(0.95082617), np.float32(0.94556016), np.float32(0.9356876), np.float32(0.9441363), np.float32(0.9392329), np.float32(0.9324052), np.float32(0.9442872), np.float32(0.93573374), np.float32(0.89434975), np.float32(0.88787466), np.float32(0.87743485), np.float32(0.84691614), np.float32(0.8906044), np.float32(0.8930189), np.float32(0.9045282), np.float32(0.91273326), np.float32(0.9096006), np.float32(0.92117196), np.float32(0.92851156), np.float32(0.9217671), np.float32(0.9123278), np.float32(0.9170533), np.float32(0.9372309), np.float32(0.93194795), np.float32(0.91757816), np.float32(0.92995614), np.float32(0.9348004), np.float32(0.934137), np.float32(0.9221255), np.float32(0.9170712), np.float32(0.9040275), np.float32(0.8793577), np.float32(0.870062), np.float32(0.8539129), np.float32(0.8226011), np.float32(0.8084046), np.float32(0.8384538), np.float32(0.83195084), np.float32(0.82438153), np.float32(0.8294438), np.float32(0.84015024), np.float32(0.8510517), np.float32(0.84346986), np.float32(0.80809265), np.float32(0.77871937), np.float32(0.7318479), np.float32(0.7475098), np.float32(0.7336693), np.float32(0.6419555), np.float32(0.60685474), np.float32(0.57541883), np.float32(0.5685948), np.float32(0.5934377), np.float32(0.5771635), np.float32(0.4992222), np.float32(0.47953975), np.float32(0.46912092), np.float32(0.4515522), np.float32(0.44135144), np.float32(0.38721684), np.float32(0.3203099), np.float32(0.30169526), np.float32(0.2887707), np.float32(0.27228856), np.float32(0.263863), np.float32(0.26659673), np.float32(0.2570332), np.float32(0.26043767), np.float32(0.25621986), np.float32(0.23492116), np.float32(0.2322735), np.float32(0.23161899), np.float32(0.23185532), np.float32(0.22858444), np.float32(0.2338209), np.float32(0.23812856), np.float32(0.24865541), np.float32(0.25507158), np.float32(0.30307433), np.float32(0.3104673), np.float32(0.25482005), np.float32(0.24640688), np.float32(0.2433188), np.float32(0.23183858), np.float32(0.20023958), np.float32(0.1934323), np.float32(0.20274307), np.float32(0.1791016), np.float32(0.14395429), np.float32(0.16282824), np.float32(0.14963686), np.float32(0.1378902), np.float32(0.12850592), np.float32(0.12234205), np.float32(0.11546101), np.float32(0.1167411), np.float32(0.118572555), np.float32(0.11358017), np.float32(0.11142646), np.float32(0.11719746), np.float32(0.11249241), np.float32(0.09841608), np.float32(0.087073326), np.float32(0.09126264), np.float32(0.09072542), np.float32(0.07834824), np.float32(0.08010774), np.float32(0.095596604), np.float32(0.091211505), np.float32(0.07885528), np.float32(0.08326755), np.float32(0.09494163), np.float32(0.08759529), np.float32(0.086450204), np.float32(0.104617715), np.float32(0.11281657), np.float32(0.09964011), np.float32(0.098150104), np.float32(0.109985925), np.float32(0.09197398), np.float32(0.079018645), np.float32(0.08553882), np.float32(0.08905275), np.float32(0.06971964), np.float32(0.052526932), np.float32(0.061316684), np.float32(0.06261928), np.float32(0.0472173), np.float32(0.049526136), np.float32(0.05607471), np.float32(0.045228656), np.float32(0.037197694), np.float32(0.04116498), np.float32(0.03833447), np.float32(0.029943565), np.float32(0.025380133), np.float32(0.028161032), np.float32(0.029905165), np.float32(0.02695963), np.float32(0.02817861), np.float32(0.031917628), np.float32(0.03316073), np.float32(0.03517159), np.float32(0.040624704), np.float32(0.047652803), np.float32(0.049944438), np.float32(0.05044269), np.float32(0.056754332), np.float32(0.05520055), np.float32(0.05140743), np.float32(0.047198243), np.float32(0.047190644), np.float32(0.03785104), np.float32(0.034156375), np.float32(0.038356632), np.float32(0.042945042), np.float32(0.045899883), np.float32(0.04359669), np.float32(0.050161798), np.float32(0.056784112), np.float32(0.05607558), np.float32(0.06439011), np.float32(0.07389216), np.float32(0.07660386), np.float32(0.07276994), np.float32(0.07477659), np.float32(0.06994415), np.float32(0.057253875), np.float32(0.052351926), np.float32(0.054111082), np.float32(0.051553924), np.float32(0.04703556), np.float32(0.05064228), np.float32(0.051822502), np.float32(0.04885502), np.float32(0.046796948), np.float32(0.05142906), np.float32(0.056028366), np.float32(0.053578723), np.float32(0.05283894), np.float32(0.057806324), np.float32(0.056330334), np.float32(0.054673284), np.float32(0.05625843), np.float32(0.059179448), np.float32(0.054963242), np.float32(0.058518987), np.float32(0.05253392), np.float32(0.04893202), np.float32(0.04967224), np.float32(0.048011962), np.float32(0.04874602), np.float32(0.04678926), np.float32(0.047745768), np.float32(0.049425367), np.float32(0.05061445), np.float32(0.04956131), np.float32(0.04935045), np.float32(0.051259544), np.float32(0.049470138), np.float32(0.049387656), np.float32(0.049903356), np.float32(0.050660066), np.float32(0.048817586), np.float32(0.04594657), np.float32(0.04410596), np.float32(0.049036957), np.float32(0.04397097), np.float32(0.04079819), np.float32(0.03932407), np.float32(0.035722144), np.float32(0.036693998), np.float32(0.037617292), np.float32(0.03224678), np.float32(0.0350378), np.float32(0.04178166), np.float32(0.040986665), np.float32(0.033902477), np.float32(0.037054367), np.float32(0.037590716), np.float32(0.0335872), np.float32(0.033474818), np.float32(0.039146114), np.float32(0.041676007), np.float32(0.04050844), np.float32(0.041950822), np.float32(0.048286766), np.float32(0.04473931), np.float32(0.049598128), np.float32(0.055979144), np.float32(0.057429824), np.float32(0.05870541), np.float32(0.06181206), np.float32(0.062502265), np.float32(0.05887582), np.float32(0.064834796), np.float32(0.06354181), np.float32(0.05997736), np.float32(0.05713457), np.float32(0.057338532), np.float32(0.059133045), np.float32(0.05731181), np.float32(0.06428838), np.float32(0.06571492), np.float32(0.06659812), np.float32(0.070964396), np.float32(0.07639128), np.float32(0.075237356), np.float32(0.07186472), np.float32(0.07486548), np.float32(0.0713408), np.float32(0.067195475), np.float32(0.060699563), np.float32(0.061760694), np.float32(0.057339963), np.float32(0.050534554), np.float32(0.04838436), np.float32(0.063828), np.float32(0.06109065), np.float32(0.048187472), np.float32(0.05161192), np.float32(0.061458793), np.float32(0.05501886), np.float32(0.05143299), np.float32(0.060145173), np.float32(0.06653052), np.float32(0.051677343), np.float32(0.049873993), np.float32(0.06178889), np.float32(0.055281967), np.float32(0.049238943), np.float32(0.057822015), np.float32(0.07010112), np.float32(0.06638747), np.float32(0.078930706), np.float32(0.088660546), np.float32(0.09857539), np.float32(0.09644635), np.float32(0.11193548), np.float32(0.14404128), np.float32(0.17955106), np.float32(0.21052036), np.float32(0.22404592), np.float32(0.31895956), np.float32(0.33622292), np.float32(0.36084256), np.float32(0.4023868), np.float32(0.5036507), np.float32(0.54411876), np.float32(0.5710323), np.float32(0.61658394), np.float32(0.6461147), np.float32(0.66192245), np.float32(0.6345199), np.float32(0.6286102), np.float32(0.5289109), np.float32(0.4706178), np.float32(0.46534857), np.float32(0.50888443), np.float32(0.45481452), np.float32(0.39557543), np.float32(0.34972194), np.float32(0.31075403), np.float32(0.24205652), np.float32(0.20137621), np.float32(0.16124909), np.float32(0.13417408), np.float32(0.08839486), np.float32(0.07359489), np.float32(0.059402242), np.float32(0.051926244), np.float32(0.04116721), np.float32(0.038552076), np.float32(0.03926735), np.float32(0.03302663), np.float32(0.034822017), np.float32(0.037547775), np.float32(0.04187283), np.float32(0.044391003), np.float32(0.04618114), np.float32(0.052800126), np.float32(0.0636554), np.float32(0.06867509), np.float32(0.07289214), np.float32(0.08710388), np.float32(0.07832929), np.float32(0.08059731), np.float32(0.07889622), np.float32(0.08504102), np.float32(0.0859757), np.float32(0.08603513), np.float32(0.08912298), np.float32(0.08646759), np.float32(0.09275268), np.float32(0.08649357), np.float32(0.08455572), np.float32(0.07966394), np.float32(0.068137646), np.float32(0.06505889), np.float32(0.061511155), np.float32(0.05224736), np.float32(0.04542049), np.float32(0.042107265), np.float32(0.040264614), np.float32(0.038181916), np.float32(0.036628682), np.float32(0.037796192), np.float32(0.036258917), np.float32(0.03525884), np.float32(0.03308588), np.float32(0.031588152), np.float32(0.030749246), np.float32(0.03165912), np.float32(0.03057147), np.float32(0.03390998), np.float32(0.03702075), np.float32(0.041051537), np.float32(0.039406702), np.float32(0.045507286), np.float32(0.04770813), np.float32(0.045940686), np.float32(0.04625049), np.float32(0.04618465), np.float32(0.04547366), np.float32(0.038750518), np.float32(0.040067315), np.float32(0.043329753), np.float32(0.042426147), np.float32(0.04491104), np.float32(0.04371333), np.float32(0.050483752), np.float32(0.046048332), np.float32(0.039176255), np.float32(0.044777557), np.float32(0.043667886), np.float32(0.041321583), np.float32(0.037734177), np.float32(0.042042054), np.float32(0.039655272), np.float32(0.03672845), np.float32(0.033936657), np.float32(0.037954032), np.float32(0.039883863), np.float32(0.03937262), np.float32(0.043775532), np.float32(0.04780525), np.float32(0.048236586), np.float32(0.05115226), np.float32(0.061813682), np.float32(0.06324356), np.float32(0.060134728), np.float32(0.056388155), np.float32(0.06076954), np.float32(0.056844287), np.float32(0.04973082), np.float32(0.05106641), np.float32(0.05309461), np.float32(0.050144274), np.float32(0.048293896), np.float32(0.048645437), np.float32(0.048270695), np.float32(0.0429318), np.float32(0.03952014), np.float32(0.035053812), np.float32(0.031009197), np.float32(0.026591368), np.float32(0.02680239), np.float32(0.02913874), np.float32(0.026805287), np.float32(0.028452136), np.float32(0.0318299), np.float32(0.033211075), np.float32(0.030622125), np.float32(0.032063697), np.float32(0.030857133), np.float32(0.031722102), np.float32(0.0264996), np.float32(0.026549527), np.float32(0.029384362), np.float32(0.034231357), np.float32(0.032253448), np.float32(0.034761254), np.float32(0.039199136), np.float32(0.04258623), np.float32(0.04795497), np.float32(0.055869363), np.float32(0.06436913), np.float32(0.068759166), np.float32(0.07618094), np.float32(0.09770725), np.float32(0.09264296), np.float32(0.09952246), np.float32(0.10197992), np.float32(0.11046288), np.float32(0.104807585), np.float32(0.093379185), np.float32(0.11054884), np.float32(0.11602986), np.float32(0.10701203), np.float32(0.087016866), np.float32(0.09280102), np.float32(0.083910234), np.float32(0.06827138), np.float32(0.061177794), np.float32(0.061961006), np.float32(0.058110643), np.float32(0.050697334), np.float32(0.04715019), np.float32(0.041023456), np.float32(0.038763307), np.float32(0.03290596), np.float32(0.033644963), np.float32(0.03346659), np.float32(0.03562834), np.float32(0.041298714), np.float32(0.035041362), np.float32(0.041034747), np.float32(0.03936392), np.float32(0.035841286), np.float32(0.03528214), np.float32(0.03442752), np.float32(0.03222655), np.float32(0.031569775), np.float32(0.03631053), np.float32(0.036133796), np.float32(0.037616983), np.float32(0.037809394), np.float32(0.039879534), np.float32(0.04414071), np.float32(0.044466086), np.float32(0.049278427), np.float32(0.047492765), np.float32(0.046194844), np.float32(0.04634318), np.float32(0.047846135), np.float32(0.047397304), np.float32(0.04514954), np.float32(0.03938182), np.float32(0.041980643), np.float32(0.04544399), np.float32(0.038196865), np.float32(0.041060753), np.float32(0.047714777), np.float32(0.04829371), np.float32(0.048190262), np.float32(0.055500813), np.float32(0.06690105), np.float32(0.06508526), np.float32(0.06567801), np.float32(0.077596985), np.float32(0.08641205), np.float32(0.08818023), np.float32(0.09018875), np.float32(0.10834949), np.float32(0.11358893), np.float32(0.12161024), np.float32(0.12520184), np.float32(0.15279058), np.float32(0.18535864), np.float32(0.20036125), np.float32(0.20071238), np.float32(0.21169001), np.float32(0.18446116), np.float32(0.19563168), np.float32(0.21081057), np.float32(0.2005966), np.float32(0.16179408), np.float32(0.18668665), np.float32(0.1623198), np.float32(0.13700008), np.float32(0.12559427), np.float32(0.117141925), np.float32(0.11417005), np.float32(0.095461674), np.float32(0.09068996), np.float32(0.09118985), np.float32(0.07647759), np.float32(0.06910772), np.float32(0.07396392), np.float32(0.06581628), np.float32(0.075543754), np.float32(0.0687142), np.float32(0.06348517), np.float32(0.05702566), np.float32(0.059473537), np.float32(0.06933166), np.float32(0.06549944), np.float32(0.07575764), np.float32(0.0700573), np.float32(0.081885315), np.float32(0.085232794), np.float32(0.066246256), np.float32(0.068884835), np.float32(0.0579337), np.float32(0.043133426), np.float32(0.044809815), np.float32(0.04826582), np.float32(0.04572631), np.float32(0.047765814), np.float32(0.046514336), np.float32(0.04897008), np.float32(0.054663602), np.float32(0.056055985), np.float32(0.07032913), np.float32(0.071534224), np.float32(0.07545318), np.float32(0.084314495), np.float32(0.06980412), np.float32(0.07271748), np.float32(0.075593926), np.float32(0.07733813), np.float32(0.076563865), np.float32(0.07815227), np.float32(0.07528092), np.float32(0.07720783), np.float32(0.08268213), np.float32(0.07703042), np.float32(0.07675708), np.float32(0.076420605), np.float32(0.07414972), np.float32(0.055628907), np.float32(0.04760451), np.float32(0.04594251), np.float32(0.04090883), np.float32(0.038056977), np.float32(0.038848486), np.float32(0.037591666), np.float32(0.03568242), np.float32(0.043165546), np.float32(0.0451225), np.float32(0.043111105), np.float32(0.046289235), np.float32(0.04170443), np.float32(0.03575875), np.float32(0.029301228), np.float32(0.028201317), np.float32(0.025448568), np.float32(0.026147699), np.float32(0.026933072), np.float32(0.02956376), np.float32(0.029976577), np.float32(0.030909082), np.float32(0.03362989), np.float32(0.032767035), np.float32(0.036932252), np.float32(0.04271857), np.float32(0.045715377), np.float32(0.044792704), np.float32(0.049258657), np.float32(0.06698938), np.float32(0.07574481), np.float32(0.09415765), np.float32(0.10938839), np.float32(0.12012523), np.float32(0.15386999), np.float32(0.19411609), np.float32(0.26516137), np.float32(0.29275095), np.float32(0.28377673), np.float32(0.26734644), np.float32(0.2781392), np.float32(0.26810852), np.float32(0.24418132), np.float32(0.26890683), np.float32(0.24941902), np.float32(0.20422502), np.float32(0.23871002), np.float32(0.2797376), np.float32(0.28091806), np.float32(0.2921333), np.float32(0.2942914), np.float32(0.26743975), np.float32(0.21719228), np.float32(0.19743857), np.float32(0.14627805), np.float32(0.12378026), np.float32(0.12226107), np.float32(0.11580131), np.float32(0.10226753), np.float32(0.102645054), np.float32(0.10114798), np.float32(0.08707361), np.float32(0.08842736), np.float32(0.07860675), np.float32(0.08312055), np.float32(0.085494354), np.float32(0.08297554), np.float32(0.09341742), np.float32(0.10711763), np.float32(0.109469645), np.float32(0.11736001), np.float32(0.09439478), np.float32(0.081717625), np.float32(0.08323347), np.float32(0.079477474), np.float32(0.08417119), np.float32(0.08491333), np.float32(0.08762489), np.float32(0.08577217), np.float32(0.088171795), np.float32(0.09302948), np.float32(0.09287419), np.float32(0.08151731), np.float32(0.079431236), np.float32(0.075037204), np.float32(0.07194254), np.float32(0.07245515), np.float32(0.070245884), np.float32(0.06958231), np.float32(0.06174054), np.float32(0.06230876), np.float32(0.06438569), np.float32(0.061921407), np.float32(0.0582848), np.float32(0.058005046), np.float32(0.062741846), np.float32(0.06725784), np.float32(0.06431717), np.float32(0.062690735), np.float32(0.07024265), np.float32(0.06776101), np.float32(0.062033333), np.float32(0.07551467), np.float32(0.08460261), np.float32(0.07531035), np.float32(0.0673891), np.float32(0.08187443), np.float32(0.085379794), np.float32(0.08292865), np.float32(0.08237964), np.float32(0.09175719), np.float32(0.101821385), np.float32(0.11256228), np.float32(0.13368955), np.float32(0.14307758), np.float32(0.14449723), np.float32(0.17128524), np.float32(0.18670417), np.float32(0.18810643), np.float32(0.16619618), np.float32(0.17321205), np.float32(0.1924536), np.float32(0.21296808), np.float32(0.22644584), np.float32(0.2511569)], 'MTMSDDGDRTCPLCAEDMDITDQQLKPCKCGYEICVWCWHHIIDMAEKEDTEGRCPACRTRYDKDRIVKMAATCDRTVVEKNVDKKQKTQKVKSKAAVTVEAKKHLASVRVIQRNLVYIIGLPANLCNESILERREYFGQYGKVLKVSVSRPTGAPSQQAPTNNSISVYITYAKEEEAIRCIQAVHNFVLEGKVLRACFGTTKYCHAWLRNMVYSLLHPG': [np.float32(0.55718845), np.float32(0.5381785), np.float32(0.52871794), np.float32(0.5395961), np.float32(0.55732507), np.float32(0.56540394), np.float32(0.54582536), np.float32(0.55701905), np.float32(0.5312597), np.float32(0.49507287), np.float32(0.4921195), np.float32(0.46521628), np.float32(0.41440746), np.float32(0.38550696), np.float32(0.3741768), np.float32(0.37120888), np.float32(0.32586813), np.float32(0.31246352), np.float32(0.2829975), np.float32(0.27824348), np.float32(0.28078738), np.float32(0.27127337), np.float32(0.28854364), np.float32(0.29695022), np.float32(0.30404842), np.float32(0.2918641), np.float32(0.2690245), np.float32(0.22779813), np.float32(0.18438971), np.float32(0.14999016), np.float32(0.12107896), np.float32(0.1230228), np.float32(0.13455077), np.float32(0.13652967), np.float32(0.12443046), np.float32(0.12821665), np.float32(0.14174351), np.float32(0.14448602), np.float32(0.15004756), np.float32(0.15649758), np.float32(0.18259847), np.float32(0.18537104), np.float32(0.21146843), np.float32(0.20664291), np.float32(0.21186954), np.float32(0.20739909), np.float32(0.17088006), np.float32(0.21438086), np.float32(0.22456314), np.float32(0.22326426), np.float32(0.22666317), np.float32(0.23752135), np.float32(0.2510068), np.float32(0.26651692), np.float32(0.2798109), np.float32(0.28422868), np.float32(0.28439537), np.float32(0.29502034), np.float32(0.3015719), np.float32(0.28024688), np.float32(0.26967013), np.float32(0.28357172), np.float32(0.2785917), np.float32(0.2771883), np.float32(0.2727493), np.float32(0.27868757), np.float32(0.27950728), np.float32(0.30801693), np.float32(0.31846124), np.float32(0.3571862), np.float32(0.37872723), np.float32(0.40404463), np.float32(0.4516514), np.float32(0.4945319), np.float32(0.5245141), np.float32(0.578302), np.float32(0.58511007), np.float32(0.5597575), np.float32(0.5967601), np.float32(0.6793873), np.float32(0.68902165), np.float32(0.7223952), np.float32(0.7576063), np.float32(0.8372936), np.float32(0.8375441), np.float32(0.8648679), np.float32(0.88879585), np.float32(0.870914), np.float32(0.8463885), np.float32(0.84843946), np.float32(0.862238), np.float32(0.8830402), np.float32(0.8903452), np.float32(0.8712745), np.float32(0.8465758), np.float32(0.8116771), np.float32(0.763603), np.float32(0.65934056), np.float32(0.6404992), np.float32(0.5591148), np.float32(0.50282997), np.float32(0.47354344), np.float32(0.44493794), np.float32(0.3596605), np.float32(0.31000313), np.float32(0.2260094), np.float32(0.18178228), np.float32(0.13245362), np.float32(0.10149463), np.float32(0.07778636), np.float32(0.06808814), np.float32(0.063662946), np.float32(0.06527278), np.float32(0.0669889), np.float32(0.06669367), np.float32(0.058684174), np.float32(0.056946304), np.float32(0.056650504), np.float32(0.056686305), np.float32(0.051143546), np.float32(0.050837237), np.float32(0.055125415), np.float32(0.05217078), np.float32(0.04998132), np.float32(0.055334), np.float32(0.05215748), np.float32(0.049878027), np.float32(0.058091506), np.float32(0.073964566), np.float32(0.08029174), np.float32(0.08845863), np.float32(0.10221209), np.float32(0.10128699), np.float32(0.10639524), np.float32(0.13152616), np.float32(0.1320355), np.float32(0.12765135), np.float32(0.12789224), np.float32(0.14916748), np.float32(0.17038819), np.float32(0.1775833), np.float32(0.1867568), np.float32(0.18667926), np.float32(0.19906864), np.float32(0.23896123), np.float32(0.24770573), np.float32(0.29539672), np.float32(0.35261908), np.float32(0.35848078), np.float32(0.345857), np.float32(0.35763445), np.float32(0.34811646), np.float32(0.34545386), np.float32(0.33661562), np.float32(0.32363796), np.float32(0.2954399), np.float32(0.29053268), np.float32(0.30917075), np.float32(0.31569982), np.float32(0.35074848), np.float32(0.34991065), np.float32(0.391506), np.float32(0.42817563), np.float32(0.42130893), np.float32(0.43827555), np.float32(0.4070337), np.float32(0.32679552), np.float32(0.28490832), np.float32(0.2684009), np.float32(0.19122934), np.float32(0.13697939), np.float32(0.111112855), np.float32(0.09760871), np.float32(0.07804488), np.float32(0.0658613), np.float32(0.062223148), np.float32(0.0563406), np.float32(0.059683286), np.float32(0.06543263), np.float32(0.06976721), np.float32(0.08393239), np.float32(0.08902488), np.float32(0.08638798), np.float32(0.09292163), np.float32(0.10763199), np.float32(0.10155357), np.float32(0.08270982), np.float32(0.07466827), np.float32(0.07401566), np.float32(0.06912951), np.float32(0.07270276), np.float32(0.09357237), np.float32(0.089805245), np.float32(0.09439033), np.float32(0.09679293), np.float32(0.08656914), np.float32(0.081344165), np.float32(0.08314141), np.float32(0.075848736), np.float32(0.072539344), np.float32(0.07027534), np.float32(0.06649407), np.float32(0.06259728), np.float32(0.055105697), np.float32(0.053080626), np.float32(0.050353553), np.float32(0.05454986), np.float32(0.06474666), np.float32(0.07187153), np.float32(0.08879203), np.float32(0.09451792), np.float32(0.10466442), np.float32(0.102430105), np.float32(0.09538996), np.float32(0.09730193), np.float32(0.09369983), np.float32(0.09275426), np.float32(0.105431825), np.float32(0.110772006), np.float32(0.12993197)], 'MFVVSNSFTGSFQRTSRARASRICSSTRSTSECQGMRVLQSTLLNGDRKHEPKETKELGSGDKFPACRCWRSKKFPMCDGSHAAYNKETGDNVGPLVVSVKSGGASS': [np.float32(0.9694428), np.float32(0.9663598), np.float32(0.9714336), np.float32(0.9713883), np.float32(0.9754057), np.float32(0.9766308), np.float32(0.97651446), np.float32(0.9752425), np.float32(0.9718939), np.float32(0.9713867), np.float32(0.96691895), np.float32(0.96959734), np.float32(0.9677861), np.float32(0.9663164), np.float32(0.9653139), np.float32(0.9592884), np.float32(0.94015074), np.float32(0.93736154), np.float32(0.92637056), np.float32(0.9119051), np.float32(0.9154557), np.float32(0.919139), np.float32(0.9219089), np.float32(0.92213076), np.float32(0.9113503), np.float32(0.90997595), np.float32(0.8945337), np.float32(0.89244574), np.float32(0.87845296), np.float32(0.85404193), np.float32(0.83670425), np.float32(0.8208839), np.float32(0.812447), np.float32(0.81787616), np.float32(0.7879509), np.float32(0.7752987), np.float32(0.7913241), np.float32(0.7991909), np.float32(0.82111895), np.float32(0.8274614), np.float32(0.82494414), np.float32(0.847831), np.float32(0.8439319), np.float32(0.8561468), np.float32(0.8731491), np.float32(0.87527), np.float32(0.8584416), np.float32(0.8514965), np.float32(0.8701397), np.float32(0.85621965), np.float32(0.86772007), np.float32(0.8905549), np.float32(0.9024602), np.float32(0.9137309), np.float32(0.91506267), np.float32(0.8980251), np.float32(0.8985435), np.float32(0.86823916), np.float32(0.8569089), np.float32(0.8581915), np.float32(0.84778553), np.float32(0.83940274), np.float32(0.84047234), np.float32(0.8447601), np.float32(0.8517664), np.float32(0.8456681), np.float32(0.80728614), np.float32(0.7907689), np.float32(0.77336955), np.float32(0.7677268), np.float32(0.7700388), np.float32(0.7649013), np.float32(0.7759815), np.float32(0.7421004), np.float32(0.7343226), np.float32(0.7360368), np.float32(0.72721976), np.float32(0.7217226), np.float32(0.7500204), np.float32(0.7493189), np.float32(0.73043287), np.float32(0.73024964), np.float32(0.7110635), np.float32(0.7016141), np.float32(0.7097099), np.float32(0.7346857), np.float32(0.7538332), np.float32(0.78771603), np.float32(0.82379913), np.float32(0.86748135), np.float32(0.90264213), np.float32(0.9074976), np.float32(0.9166544), np.float32(0.9248903), np.float32(0.9186623), np.float32(0.9186275), np.float32(0.9262351), np.float32(0.93409973), np.float32(0.9415984), np.float32(0.9479619), np.float32(0.9510029), np.float32(0.95556927), np.float32(0.95870256), np.float32(0.95699877), np.float32(0.9442082), np.float32(0.9390886), np.float32(0.9477446)], 'MNTMMQMGQNAQIGQNAQQNQMGQMMNIPTEGQQIQNVSTAAYPGSVNNEKSGNQSQTNLIVNYLPQTLTDIEFYQLFSNIGNVTSARIIRDKQSGYSFGYGFVDYVNPADAEKAIQQLNGHPIQHKTIKVAYSKPAGTDSKNINLYVSGLNPDTNEESLKQRFSSYGTIIQTRVLKDKNTNLCSGIGFVLFDTKEEALAAVQALNGAVFSSTSTAPLMVKFAKTDQKVPDSFQGGNYQGKAGGGPMRGRGIKGLRGRFSPMSGRGEITVEA': [np.float32(0.9626235), np.float32(0.9647459), np.float32(0.96270853), np.float32(0.9640622), np.float32(0.96478903), np.float32(0.9581943), np.float32(0.95438987), np.float32(0.9499951), np.float32(0.95183265), np.float32(0.9432746), np.float32(0.93965936), np.float32(0.9300807), np.float32(0.9211159), np.float32(0.91933376), np.float32(0.92262584), np.float32(0.92281955), np.float32(0.9293347), np.float32(0.9317431), np.float32(0.92956907), np.float32(0.9416054), np.float32(0.94795644), np.float32(0.9479706), np.float32(0.9462521), np.float32(0.93867606), np.float32(0.9290214), np.float32(0.92713696), np.float32(0.9332867), np.float32(0.93760127), np.float32(0.94421107), np.float32(0.9521128), np.float32(0.95182383), np.float32(0.9587053), np.float32(0.9553689), np.float32(0.95401865), np.float32(0.9525619), np.float32(0.9582797), np.float32(0.96050435), np.float32(0.9504319), np.float32(0.94105756), np.float32(0.9282428), np.float32(0.92978793), np.float32(0.9183048), np.float32(0.90712845), np.float32(0.9031602), np.float32(0.87805367), np.float32(0.87202775), np.float32(0.8900663), np.float32(0.8956791), np.float32(0.84645), np.float32(0.8090601), np.float32(0.7786942), np.float32(0.7676922), np.float32(0.6632145), np.float32(0.48254925), np.float32(0.46158543), np.float32(0.43053007), np.float32(0.41228473), np.float32(0.36577323), np.float32(0.37445545), np.float32(0.35453084), np.float32(0.34347558), np.float32(0.3130513), np.float32(0.2612759), np.float32(0.18376938), np.float32(0.16630015), np.float32(0.13689232), np.float32(0.1130091), np.float32(0.09546544), np.float32(0.099460885), np.float32(0.08074904), np.float32(0.08633442), np.float32(0.09044777), np.float32(0.07757962), np.float32(0.077253915), np.float32(0.081214), np.float32(0.0762374), np.float32(0.07846282), np.float32(0.08129124), np.float32(0.07056066), np.float32(0.06597283), np.float32(0.07120579), np.float32(0.07978487), np.float32(0.085194446), np.float32(0.0892312), np.float32(0.09037913), np.float32(0.08335519), np.float32(0.09442929), np.float32(0.09236074), np.float32(0.080449015), np.float32(0.077407934), np.float32(0.074137494), np.float32(0.06516502), np.float32(0.060282666), np.float32(0.060466293), np.float32(0.058238324), np.float32(0.05466798), np.float32(0.062156998), np.float32(0.061631963), np.float32(0.06973316), np.float32(0.07428687), np.float32(0.070754506), np.float32(0.07361376), np.float32(0.08099032), np.float32(0.06992449), np.float32(0.060947705), np.float32(0.059252247), np.float32(0.058470577), np.float32(0.05560399), np.float32(0.057393096), np.float32(0.06731718), np.float32(0.07785164), np.float32(0.089578345), np.float32(0.09712125), np.float32(0.1081433), np.float32(0.11660616), np.float32(0.1361445), np.float32(0.13758491), np.float32(0.13749593), np.float32(0.14392358), np.float32(0.13679099), np.float32(0.12939274), np.float32(0.1253484), np.float32(0.11138807), np.float32(0.105408266), np.float32(0.11688479), np.float32(0.11657782), np.float32(0.11825168), np.float32(0.13206764), np.float32(0.14156924), np.float32(0.1339842), np.float32(0.13132845), np.float32(0.12723373), np.float32(0.105254516), np.float32(0.09949629), np.float32(0.094053544), np.float32(0.084402286), np.float32(0.074369974), np.float32(0.067538716), np.float32(0.06615784), np.float32(0.060179193), np.float32(0.057593692), np.float32(0.068510935), np.float32(0.07533604), np.float32(0.08373593), np.float32(0.08944651), np.float32(0.10029384), np.float32(0.112489015), np.float32(0.11420331), np.float32(0.0994885), np.float32(0.1004231), np.float32(0.10269698), np.float32(0.10059797), np.float32(0.08852848), np.float32(0.08864854), np.float32(0.08715808), np.float32(0.08085999), np.float32(0.08557085), np.float32(0.08444605), np.float32(0.08619428), np.float32(0.085131444), np.float32(0.10076818), np.float32(0.100607835), np.float32(0.10018762), np.float32(0.10377064), np.float32(0.100344576), np.float32(0.09782438), np.float32(0.09505028), np.float32(0.10022473), np.float32(0.10291341), np.float32(0.106635645), np.float32(0.09794405), np.float32(0.09326509), np.float32(0.096718125), np.float32(0.09017029), np.float32(0.08428315), np.float32(0.07693402), np.float32(0.07177932), np.float32(0.059369262), np.float32(0.05012089), np.float32(0.045678984), np.float32(0.04233358), np.float32(0.043861512), np.float32(0.049501397), np.float32(0.05583262), np.float32(0.06380203), np.float32(0.07271959), np.float32(0.0644375), np.float32(0.06323846), np.float32(0.060354784), np.float32(0.048444465), np.float32(0.04185238), np.float32(0.035797555), np.float32(0.032150835), np.float32(0.02747385), np.float32(0.025915783), np.float32(0.027890481), np.float32(0.028967744), np.float32(0.029691646), np.float32(0.033432428), np.float32(0.038131848), np.float32(0.04442063), np.float32(0.05707059), np.float32(0.06639162), np.float32(0.07572372), np.float32(0.08164843), np.float32(0.08587985), np.float32(0.08088947), np.float32(0.075198896), np.float32(0.06305932), np.float32(0.068229534), np.float32(0.06892624), np.float32(0.07332152), np.float32(0.07850721), np.float32(0.094207294), np.float32(0.11154064), np.float32(0.12179505), np.float32(0.14244506), np.float32(0.15097475), np.float32(0.1529761), np.float32(0.19840817), np.float32(0.25167158), np.float32(0.29003167), np.float32(0.31468922), np.float32(0.32829657), np.float32(0.34123403), np.float32(0.37869817), np.float32(0.44821352), np.float32(0.49408323), np.float32(0.5592539), np.float32(0.6194136), np.float32(0.68405586), np.float32(0.7661523), np.float32(0.83363307), np.float32(0.88548326), np.float32(0.90358216), np.float32(0.9181068), np.float32(0.92392147), np.float32(0.9330598), np.float32(0.9344499), np.float32(0.9522394), np.float32(0.95063484), np.float32(0.9663115), np.float32(0.9712821), np.float32(0.9751516), np.float32(0.9790227), np.float32(0.9796948), np.float32(0.9779302), np.float32(0.98029625), np.float32(0.98193675), np.float32(0.980225), np.float32(0.98036665), np.float32(0.9795129), np.float32(0.9802373), np.float32(0.9781773), np.float32(0.9734213), np.float32(0.97339225), np.float32(0.97506636), np.float32(0.9736338), np.float32(0.9728179), np.float32(0.9671532), np.float32(0.957556), np.float32(0.9500362), np.float32(0.9417896), np.float32(0.94884473), np.float32(0.932974), np.float32(0.9547574), np.float32(0.8848206), np.float32(0.86832625), np.float32(0.8803603), np.float32(0.9262137), np.float32(0.9340262), np.float32(0.0101769185)], 'MDAFDLFRKLGSGAKFDLKRFAKDAERFKVGKSQSKDSSDQLSGIRYFGRETQEDTSLDSRPNEDDAEEGEASDEEQKQATESVKAARKKKKGAKRKSEDAEPETREGEGIQWMSLQNKTKEAKQESKDKPSLKRLKQLHNEKVNRIRHQNRINVHGTDIPDPVTTFEELQKEYDLDPRIIHNIQAAGFHTPTPIQMQAVPLMMHKREILACAPTGSGKTMAFCLPLLAHLRQPLNKGFRALIISPTRELATQTHRELLKLSEGVGFRVHMINKGVEAVKKYGPKSAKKFDILVTTPNRLIYLLNQDTPAINLSSVEWLVVDESDKLFEDGKTGFREQLATIFLACSSPNVRRVLFSATFATDVERWCKLNLDNLVSVSIGARNSAAETVEQQLLFVGSENGKILAMRNLIKQGFLPPVLVFVQSIDRARELYHELVYEGINVDVIHADRTQQQRDNVVSSFRSGKIWVLICTALLARGIDFKGINLVINYDFPTSAVEYIHRIGRTGRAGHKGKAVTFFTEDDKPLLRSIATVIKKAGCPVPDYMIGFKKIKSKLKHQLVTKPPRRAAIRTTPRMLFDRKLGKGKRKKRKATAKEAKGEAPEVISNC': [np.float32(0.5638696), np.float32(0.59663653), np.float32(0.696738), np.float32(0.7648379), np.float32(0.7656927), np.float32(0.75298184), np.float32(0.73244053), np.float32(0.74441457), np.float32(0.7297177), np.float32(0.68375427), np.float32(0.6411837), np.float32(0.6285557), np.float32(0.60661846), np.float32(0.5950522), np.float32(0.57200944), np.float32(0.56399685), np.float32(0.5462565), np.float32(0.5716574), np.float32(0.61187446), np.float32(0.6248425), np.float32(0.66643906), np.float32(0.6848556), np.float32(0.6760312), np.float32(0.68252474), np.float32(0.70132166), np.float32(0.7251849), np.float32(0.75402296), np.float32(0.7312372), np.float32(0.7508135), np.float32(0.7774745), np.float32(0.8037052), np.float32(0.817807), np.float32(0.8406319), np.float32(0.8524337), np.float32(0.8706614), np.float32(0.8769452), np.float32(0.8996272), np.float32(0.90617716), np.float32(0.9142641), np.float32(0.9190717), np.float32(0.925864), np.float32(0.93285936), np.float32(0.938002), np.float32(0.9434708), np.float32(0.9468364), np.float32(0.94907326), np.float32(0.9496871), np.float32(0.9509236), np.float32(0.9480341), np.float32(0.9515384), np.float32(0.95710665), np.float32(0.95374715), np.float32(0.955646), np.float32(0.95778286), np.float32(0.95840573), np.float32(0.9662633), np.float32(0.9654038), np.float32(0.967393), np.float32(0.96908176), np.float32(0.9709495), np.float32(0.9720391), np.float32(0.9737014), np.float32(0.973573), np.float32(0.9741054), np.float32(0.97361416), np.float32(0.9713776), np.float32(0.9694977), np.float32(0.97018), np.float32(0.96857923), np.float32(0.9659267), np.float32(0.9627452), np.float32(0.961502), np.float32(0.9584713), np.float32(0.95654434), np.float32(0.9513207), np.float32(0.9428286), np.float32(0.9377061), np.float32(0.9330051), np.float32(0.9345258), np.float32(0.9387359), np.float32(0.9390496), np.float32(0.9377892), np.float32(0.93769383), np.float32(0.9351961), np.float32(0.9380538), np.float32(0.9451678), np.float32(0.9427101), np.float32(0.94690675), np.float32(0.9473822), np.float32(0.95021456), np.float32(0.9483932), np.float32(0.9489088), np.float32(0.95670176), np.float32(0.96085936), np.float32(0.9620473), np.float32(0.9667918), np.float32(0.96486217), np.float32(0.96692586), np.float32(0.9660958), np.float32(0.9655992), np.float32(0.96248025), np.float32(0.96168005), np.float32(0.95648915), np.float32(0.9549826), np.float32(0.9469512), np.float32(0.94251364), np.float32(0.93431324), np.float32(0.9276273), np.float32(0.91494286), np.float32(0.90610325), np.float32(0.9062308), np.float32(0.9055622), np.float32(0.9047311), np.float32(0.916749), np.float32(0.91280615), np.float32(0.90451646), np.float32(0.8914951), np.float32(0.8923568), np.float32(0.8839801), np.float32(0.8648316), np.float32(0.85083216), np.float32(0.823776), np.float32(0.8476947), np.float32(0.8483791), np.float32(0.8271864), np.float32(0.82443297), np.float32(0.83484286), np.float32(0.83495396), np.float32(0.82218194), np.float32(0.81252474), np.float32(0.80151683), np.float32(0.7878286), np.float32(0.7836021), np.float32(0.76167333), np.float32(0.73084086), np.float32(0.7119907), np.float32(0.68535423), np.float32(0.6916849), np.float32(0.66862476), np.float32(0.6543408), np.float32(0.65377957), np.float32(0.6277721), np.float32(0.6155437), np.float32(0.5861109), np.float32(0.58655727), np.float32(0.61003417), np.float32(0.5875899), np.float32(0.5890978), np.float32(0.5995592), np.float32(0.5782677), np.float32(0.5549973), np.float32(0.5459301), np.float32(0.5595546), np.float32(0.5673276), np.float32(0.53683877), np.float32(0.5239018), np.float32(0.56193084), np.float32(0.60015243), np.float32(0.54639804), np.float32(0.5057959), np.float32(0.5793865), np.float32(0.54064214), np.float32(0.48234496), np.float32(0.4800072), np.float32(0.4231248), np.float32(0.36335883), np.float32(0.31235495), np.float32(0.32550225), np.float32(0.31072247), np.float32(0.2768568), np.float32(0.22053419), np.float32(0.19841492), np.float32(0.18203583), np.float32(0.15841508), np.float32(0.15920228), np.float32(0.1574176), np.float32(0.13583261), np.float32(0.12782566), np.float32(0.14592576), np.float32(0.16181289), np.float32(0.15917407), np.float32(0.17517683), np.float32(0.2031623), np.float32(0.19180666), np.float32(0.17477427), np.float32(0.16749403), np.float32(0.1902156), np.float32(0.16590637), np.float32(0.14332189), np.float32(0.1286801), np.float32(0.10958098), np.float32(0.086090095), np.float32(0.09778378), np.float32(0.102967285), np.float32(0.08587887), np.float32(0.09110583), np.float32(0.10340526), np.float32(0.075813346), np.float32(0.065586336), np.float32(0.062160306), np.float32(0.056620874), np.float32(0.04960561), np.float32(0.047952607), np.float32(0.048566382), np.float32(0.04648549), np.float32(0.04639778), np.float32(0.03910388), np.float32(0.04793749), np.float32(0.042851217), np.float32(0.03866994), np.float32(0.03548529), np.float32(0.033482358), np.float32(0.031916898), np.float32(0.030179858), np.float32(0.027998785), np.float32(0.025603117), np.float32(0.022027876), np.float32(0.020805579), np.float32(0.019006034), np.float32(0.017739622), np.float32(0.016452264), np.float32(0.019538235), np.float32(0.02206295), np.float32(0.024553282), np.float32(0.027797608), np.float32(0.035291232), np.float32(0.033331476), np.float32(0.029420033), np.float32(0.02895371), np.float32(0.026378108), np.float32(0.024290994), np.float32(0.020027325), np.float32(0.020810874), np.float32(0.021470185), np.float32(0.022317097), np.float32(0.024461884), np.float32(0.030833712), np.float32(0.03548097), np.float32(0.03453271), np.float32(0.039408922), np.float32(0.04716127), np.float32(0.052944582), np.float32(0.054146506), np.float32(0.05766282), np.float32(0.059405718), np.float32(0.059507407), np.float32(0.05127425), np.float32(0.04734134), np.float32(0.047082797), np.float32(0.039409492), np.float32(0.037624083), np.float32(0.04598472), np.float32(0.054395366), np.float32(0.056492053), np.float32(0.06471348), np.float32(0.065479174), np.float32(0.07430958), np.float32(0.07163783), np.float32(0.07196486), np.float32(0.067371674), np.float32(0.061446793), np.float32(0.05834064), np.float32(0.065668926), np.float32(0.068748236), np.float32(0.064203195), np.float32(0.06325744), np.float32(0.062181294), np.float32(0.0632093), np.float32(0.06296299), np.float32(0.069810346), np.float32(0.077798955), np.float32(0.08621313), np.float32(0.092075765), np.float32(0.10663477), np.float32(0.10697371), np.float32(0.10670222), np.float32(0.105089575), np.float32(0.108097576), np.float32(0.102269635), np.float32(0.10400451), np.float32(0.09792991), np.float32(0.09614609), np.float32(0.08704699), np.float32(0.087255456), np.float32(0.089414604), np.float32(0.084260754), np.float32(0.08248743), np.float32(0.078525044), np.float32(0.07403361), np.float32(0.06259828), np.float32(0.060647927), np.float32(0.05837418), np.float32(0.054524213), np.float32(0.05263398), np.float32(0.052568104), np.float32(0.05270459), np.float32(0.048105482), np.float32(0.043623343), np.float32(0.04198465), np.float32(0.03839508), np.float32(0.036810324), np.float32(0.03285974), np.float32(0.03653824), np.float32(0.034855645), np.float32(0.03640535), np.float32(0.0415579), np.float32(0.04185201), np.float32(0.0403164), np.float32(0.039230775), np.float32(0.036979593), np.float32(0.034916703), np.float32(0.03788849), np.float32(0.041885663), np.float32(0.046103243), np.float32(0.04986151), np.float32(0.054412562), np.float32(0.058469016), np.float32(0.06419462), np.float32(0.06886329), np.float32(0.06644419), np.float32(0.073363736), np.float32(0.08306061), np.float32(0.08571825), np.float32(0.080225915), np.float32(0.08317414), np.float32(0.09104115), np.float32(0.08376866), np.float32(0.07610662), np.float32(0.07431233), np.float32(0.075656824), np.float32(0.06753991), np.float32(0.063740276), np.float32(0.06435461), np.float32(0.066704385), np.float32(0.0614232), np.float32(0.05744312), np.float32(0.057062287), np.float32(0.05685017), np.float32(0.05584481), np.float32(0.054501887), np.float32(0.055395577), np.float32(0.048896726), np.float32(0.041364443), np.float32(0.037393555), np.float32(0.032572724), np.float32(0.028792832), np.float32(0.025576733), np.float32(0.026307572), np.float32(0.024415685), np.float32(0.024153767), np.float32(0.024992563), np.float32(0.029122707), np.float32(0.03032252), np.float32(0.0346548), np.float32(0.039640654), np.float32(0.041206773), np.float32(0.043474026), np.float32(0.047186438), np.float32(0.04906902), np.float32(0.048568062), np.float32(0.04770264), np.float32(0.048706222), np.float32(0.046784952), np.float32(0.04834536), np.float32(0.047760125), np.float32(0.048892315), np.float32(0.05116004), np.float32(0.0541999), np.float32(0.055310804), np.float32(0.06418323), np.float32(0.06335195), np.float32(0.07265575), np.float32(0.08728768), np.float32(0.09653097), np.float32(0.09990772), np.float32(0.10555498), np.float32(0.11623068), np.float32(0.11013421), np.float32(0.09790803), np.float32(0.10245306), np.float32(0.1050505), np.float32(0.08905553), np.float32(0.082200654), np.float32(0.08146936), np.float32(0.08175572), np.float32(0.06328812), np.float32(0.062853806), np.float32(0.06685256), np.float32(0.08009539), np.float32(0.082556635), np.float32(0.08322761), np.float32(0.08214646), np.float32(0.07614953), np.float32(0.067482315), np.float32(0.060363192), np.float32(0.049547542), np.float32(0.04586929), np.float32(0.04144071), np.float32(0.037803903), np.float32(0.034866218), np.float32(0.03751084), np.float32(0.04115843), np.float32(0.04679314), np.float32(0.04657043), np.float32(0.045656607), np.float32(0.049272068), np.float32(0.049255297), np.float32(0.04892627), np.float32(0.0485191), np.float32(0.048215244), np.float32(0.043161046), np.float32(0.038696967), np.float32(0.033603918), np.float32(0.026302086), np.float32(0.024576847), np.float32(0.025839876), np.float32(0.031403612), np.float32(0.030242927), np.float32(0.036245897), np.float32(0.045603704), np.float32(0.04697621), np.float32(0.04431347), np.float32(0.045675587), np.float32(0.04842793), np.float32(0.03994823), np.float32(0.034194857), np.float32(0.035974782), np.float32(0.03657299), np.float32(0.03714587), np.float32(0.032640755), np.float32(0.036654677), np.float32(0.036440678), np.float32(0.03854198), np.float32(0.04092656), np.float32(0.047885135), np.float32(0.052407715), np.float32(0.055006232), np.float32(0.06856972), np.float32(0.08046305), np.float32(0.07991763), np.float32(0.085656956), np.float32(0.1090051), np.float32(0.11568633), np.float32(0.11292039), np.float32(0.12337248), np.float32(0.1376561), np.float32(0.12752578), np.float32(0.1129407), np.float32(0.12866032), np.float32(0.12077057), np.float32(0.09762393), np.float32(0.09802359), np.float32(0.0963798), np.float32(0.102818474), np.float32(0.1053518), np.float32(0.10398617), np.float32(0.08978578), np.float32(0.07994718), np.float32(0.07497936), np.float32(0.067467764), np.float32(0.06256397), np.float32(0.05459758), np.float32(0.047315713), np.float32(0.03964929), np.float32(0.03548931), np.float32(0.0308508), np.float32(0.028765664), np.float32(0.026576787), np.float32(0.027266204), np.float32(0.026254691), np.float32(0.025506083), np.float32(0.026258403), np.float32(0.024033109), np.float32(0.020508617), np.float32(0.01964016), np.float32(0.018149992), np.float32(0.017591892), np.float32(0.020244464), np.float32(0.019280476), np.float32(0.02033925), np.float32(0.022199646), np.float32(0.023088017), np.float32(0.024192004), np.float32(0.02456546), np.float32(0.02867595), np.float32(0.02963708), np.float32(0.034173414), np.float32(0.036144037), np.float32(0.036244463), np.float32(0.03353325), np.float32(0.03132252), np.float32(0.03321866), np.float32(0.03244227), np.float32(0.028077189), np.float32(0.029774163), np.float32(0.027863113), np.float32(0.031430688), np.float32(0.040902667), np.float32(0.044666067), np.float32(0.05430796), np.float32(0.063278444), np.float32(0.08384931), np.float32(0.08803524), np.float32(0.099122986), np.float32(0.09006999), np.float32(0.09296637), np.float32(0.08892491), np.float32(0.07490654), np.float32(0.06493582), np.float32(0.062216707), np.float32(0.07500853), np.float32(0.08097442), np.float32(0.08521484), np.float32(0.10560978), np.float32(0.11542379), np.float32(0.10408371), np.float32(0.102764584), np.float32(0.11376684), np.float32(0.09662946), np.float32(0.08794738), np.float32(0.0758761), np.float32(0.06505138), np.float32(0.055589266), np.float32(0.04842152), np.float32(0.05138703), np.float32(0.050364316), np.float32(0.049747746), np.float32(0.053574), np.float32(0.06008584), np.float32(0.07849717), np.float32(0.07398026), np.float32(0.08742758), np.float32(0.09543052), np.float32(0.09065522), np.float32(0.08476951), np.float32(0.082218006), np.float32(0.0812602), np.float32(0.07669442), np.float32(0.08608683), np.float32(0.12374076), np.float32(0.12479764), np.float32(0.12826681), np.float32(0.1423725), np.float32(0.17780174), np.float32(0.19806047), np.float32(0.2214314), np.float32(0.27154484), np.float32(0.31179702), np.float32(0.30337816), np.float32(0.27758312), np.float32(0.3366597), np.float32(0.36725777), np.float32(0.3909635), np.float32(0.4567066), np.float32(0.56596076), np.float32(0.5880742), np.float32(0.59857917), np.float32(0.6480538), np.float32(0.66383314), np.float32(0.68896884), np.float32(0.7269222), np.float32(0.7273983), np.float32(0.7144155), np.float32(0.74502254), np.float32(0.77424794), np.float32(0.78687984), np.float32(0.81329864), np.float32(0.8402726), np.float32(0.8729082), np.float32(0.8797802), np.float32(0.8796195), np.float32(0.8677666), np.float32(0.8891315), np.float32(0.87503475), np.float32(0.8969976), np.float32(0.89905757), np.float32(0.8983622), np.float32(0.8998911), np.float32(0.9047551), np.float32(0.9029257), np.float32(0.8842088), np.float32(0.9120965), np.float32(0.90768236), np.float32(0.911909), np.float32(0.9170796), np.float32(0.9332622), np.float32(0.9371008), np.float32(0.931173), np.float32(0.93784666), np.float32(0.9408691), np.float32(0.94117016), np.float32(0.9437977), np.float32(0.9504346), np.float32(0.95335555), np.float32(0.94780093), np.float32(0.9551744), np.float32(0.9520608), np.float32(0.95297337), np.float32(0.95338404), np.float32(0.9518949), np.float32(0.94857913), np.float32(0.9442321), np.float32(0.94296414), np.float32(0.93886054), np.float32(0.94352466), np.float32(0.9461382), np.float32(0.9554084), np.float32(0.9519826)], 'MMGCFARRAFSTSQYMEKAACSLVKPVHHLVKIDKSKLSPRFPELKYPKSDIRSPGFRPQETHQDRVREHYLNTLQDDLLLMNYEHNAEVKKGLKQREWDGSSPFHVNRAPRKPKGSVRQHPDIKPVNWENVPEIESVVINCYVNQAKENPFLAIGAAMQLQQITGRKPTSLYAKKDMPSFKVRRGTHMGAMIELKGRPMSQFLSTLTEIVLPRIREYKGISNKSGNGFGGISFGLTKDDVKYFPELAASPDLWPNTFGMHININTSAQTDSRARTLLSGFGLPFHGHERL': [np.float32(0.9657882), np.float32(0.9665249), np.float32(0.9661323), np.float32(0.965615), np.float32(0.96435523), np.float32(0.957405), np.float32(0.95772904), np.float32(0.94253093), np.float32(0.94936985), np.float32(0.9399636), np.float32(0.9419964), np.float32(0.9413608), np.float32(0.92668897), np.float32(0.92685664), np.float32(0.90770966), np.float32(0.91024405), np.float32(0.9000122), np.float32(0.88905114), np.float32(0.88373363), np.float32(0.883348), np.float32(0.9119761), np.float32(0.91433483), np.float32(0.91208005), np.float32(0.9172686), np.float32(0.9233126), np.float32(0.92946196), np.float32(0.91631377), np.float32(0.8868915), np.float32(0.85609365), np.float32(0.81718004), np.float32(0.78998816), np.float32(0.70065546), np.float32(0.6963553), np.float32(0.7176907), np.float32(0.7332189), np.float32(0.6915746), np.float32(0.72919), np.float32(0.77741975), np.float32(0.7739564), np.float32(0.7753204), np.float32(0.7952819), np.float32(0.81176144), np.float32(0.8423862), np.float32(0.859343), np.float32(0.8442914), np.float32(0.8515215), np.float32(0.86327225), np.float32(0.8607128), np.float32(0.8845753), np.float32(0.880747), np.float32(0.89251447), np.float32(0.8968058), np.float32(0.8749588), np.float32(0.8748633), np.float32(0.84028316), np.float32(0.8177503), np.float32(0.774528), np.float32(0.7545961), np.float32(0.73576367), np.float32(0.72155136), np.float32(0.6813908), np.float32(0.65400404), np.float32(0.6380149), np.float32(0.61661035), np.float32(0.60707027), np.float32(0.5352306), np.float32(0.51815283), np.float32(0.45841974), np.float32(0.3709181), np.float32(0.33801043), np.float32(0.3328822), np.float32(0.29832405), np.float32(0.25651404), np.float32(0.2555987), np.float32(0.23720579), np.float32(0.24465466), np.float32(0.27762625), np.float32(0.28039193), np.float32(0.28456515), np.float32(0.296531), np.float32(0.32200962), np.float32(0.29981023), np.float32(0.27976516), np.float32(0.27659643), np.float32(0.2892367), np.float32(0.3471849), np.float32(0.40226394), np.float32(0.4433488), np.float32(0.45301005), np.float32(0.4690621), np.float32(0.53072417), np.float32(0.54576606), np.float32(0.55999327), np.float32(0.57210666), np.float32(0.62978286), np.float32(0.636715), np.float32(0.7082854), np.float32(0.74719137), np.float32(0.7723914), np.float32(0.80846536), np.float32(0.8440071), np.float32(0.8500826), np.float32(0.8457356), np.float32(0.85870594), np.float32(0.8309847), np.float32(0.85640514), np.float32(0.8784339), np.float32(0.840475), np.float32(0.8204374), np.float32(0.82929415), np.float32(0.843624), np.float32(0.8463833), np.float32(0.8393993), np.float32(0.88310784), np.float32(0.9006807), np.float32(0.887868), np.float32(0.8989825), np.float32(0.8883517), np.float32(0.8783055), np.float32(0.86520207), np.float32(0.8249245), np.float32(0.79606694), np.float32(0.77504414), np.float32(0.7011991), np.float32(0.6531971), np.float32(0.5365409), np.float32(0.48170453), np.float32(0.36578125), np.float32(0.29943436), np.float32(0.26578584), np.float32(0.18705945), np.float32(0.16947043), np.float32(0.11596238), np.float32(0.11399092), np.float32(0.10547766), np.float32(0.0863606), np.float32(0.098643705), np.float32(0.09956264), np.float32(0.080120474), np.float32(0.07750649), np.float32(0.07483007), np.float32(0.06267038), np.float32(0.048552494), np.float32(0.043436434), np.float32(0.043137), np.float32(0.039617952), np.float32(0.03363256), np.float32(0.032737643), np.float32(0.033388246), np.float32(0.03227274), np.float32(0.03418404), np.float32(0.039919272), np.float32(0.045872796), np.float32(0.047371563), np.float32(0.05753139), np.float32(0.07161222), np.float32(0.0849585), np.float32(0.08438935), np.float32(0.08355789), np.float32(0.090223305), np.float32(0.09182605), np.float32(0.0813962), np.float32(0.08757171), np.float32(0.10385302), np.float32(0.12884615), np.float32(0.14533953), np.float32(0.14943269), np.float32(0.17389812), np.float32(0.18612836), np.float32(0.18799584), np.float32(0.2191687), np.float32(0.21799557), np.float32(0.25687432), np.float32(0.29211792), np.float32(0.2686577), np.float32(0.22812285), np.float32(0.2477587), np.float32(0.20254661), np.float32(0.16500041), np.float32(0.14620167), np.float32(0.119092375), np.float32(0.09169431), np.float32(0.0878998), np.float32(0.07807854), np.float32(0.08315053), np.float32(0.07779102), np.float32(0.079922944), np.float32(0.06838843), np.float32(0.055099923), np.float32(0.05105065), np.float32(0.05646991), np.float32(0.05066894), np.float32(0.042280767), np.float32(0.044537194), np.float32(0.04355345), np.float32(0.042195756), np.float32(0.041955415), np.float32(0.044940677), np.float32(0.0436892), np.float32(0.042107794), np.float32(0.040074516), np.float32(0.046489727), np.float32(0.05267535), np.float32(0.05335696), np.float32(0.05921494), np.float32(0.07001275), np.float32(0.062433574), np.float32(0.071122654), np.float32(0.069814295), np.float32(0.06689741), np.float32(0.06654722), np.float32(0.06850407), np.float32(0.07764927), np.float32(0.08690723), np.float32(0.08984826), np.float32(0.09578542), np.float32(0.108466774), np.float32(0.1099985), np.float32(0.11580254), np.float32(0.12576666), np.float32(0.12769867), np.float32(0.11429482), np.float32(0.11221519), np.float32(0.12351107), np.float32(0.122092836), np.float32(0.112253636), np.float32(0.11894453), np.float32(0.1488666), np.float32(0.14891209), np.float32(0.14052354), np.float32(0.17019618), np.float32(0.1528165), np.float32(0.12695017), np.float32(0.14000447), np.float32(0.14526059), np.float32(0.12848204), np.float32(0.11331462), np.float32(0.11557481), np.float32(0.100178234), np.float32(0.093792535), np.float32(0.11820188), np.float32(0.11767056), np.float32(0.10960345), np.float32(0.13193187), np.float32(0.117673494), np.float32(0.13514544), np.float32(0.124488875), np.float32(0.10770694), np.float32(0.105217494), np.float32(0.103128426), np.float32(0.0933823), np.float32(0.079388745), np.float32(0.06999734), np.float32(0.08553043), np.float32(0.08871208), np.float32(0.09487446), np.float32(0.11214069), np.float32(0.15042499), np.float32(0.15941264), np.float32(0.16950037), np.float32(0.18747738), np.float32(0.14734784), np.float32(0.12042103), np.float32(0.12986553), np.float32(0.11023655), np.float32(0.11734574), np.float32(0.09752141), np.float32(0.10258859), np.float32(0.09104253), np.float32(0.100805685), np.float32(0.119051814), np.float32(0.12386056), np.float32(0.15440825), np.float32(0.16933954), np.float32(0.18789235), np.float32(0.21550597), np.float32(0.23073672), np.float32(0.2341372), np.float32(0.21793818), np.float32(0.170671), np.float32(0.16221713), np.float32(0.14031036), np.float32(0.16701697), np.float32(0.16193302), np.float32(0.16370027), np.float32(0.14255647), np.float32(0.19969293), np.float32(0.1855403), np.float32(0.1358863), np.float32(0.1506805), np.float32(0.18504967)], 'GEVQNMLEKFGADINKALLVKRKRLEMYTKASFKSSSQKIEHVWKTQQEQRQKLNQEYSEQFLAVFQQWDTDLKKAEEQEEKLVSIMRQQQKVFQQSRIVQNQRLKTVRQLYEQYIKSLEDLEKNHDSLLSGTQNELKKEMAMLQKKIMMETQQQEMASVRKSLQSMLL': [np.float32(0.5812852), np.float32(0.6309026), np.float32(0.6264315), np.float32(0.64711756), np.float32(0.61447334), np.float32(0.6184039), np.float32(0.5684675), np.float32(0.58203155), np.float32(0.5791272), np.float32(0.4865643), np.float32(0.44055164), np.float32(0.4280475), np.float32(0.42269105), np.float32(0.3965069), np.float32(0.3968519), np.float32(0.40398598), np.float32(0.4008709), np.float32(0.36466578), np.float32(0.37690663), np.float32(0.37842208), np.float32(0.37076622), np.float32(0.32642272), np.float32(0.38750926), np.float32(0.3745878), np.float32(0.35578495), np.float32(0.35756335), np.float32(0.36116308), np.float32(0.3749392), np.float32(0.35412896), np.float32(0.3700523), np.float32(0.38181442), np.float32(0.37764376), np.float32(0.381007), np.float32(0.4058731), np.float32(0.40087387), np.float32(0.4062246), np.float32(0.43240044), np.float32(0.44932184), np.float32(0.43783525), np.float32(0.4189701), np.float32(0.42779398), np.float32(0.45573527), np.float32(0.45637843), np.float32(0.46765342), np.float32(0.4738655), np.float32(0.4951324), np.float32(0.473759), np.float32(0.48189214), np.float32(0.51437753), np.float32(0.5131914), np.float32(0.48202667), np.float32(0.484342), np.float32(0.50767505), np.float32(0.50057006), np.float32(0.5130801), np.float32(0.5357311), np.float32(0.5598424), np.float32(0.56030095), np.float32(0.55316293), np.float32(0.5804584), np.float32(0.5896206), np.float32(0.58385205), np.float32(0.5883721), np.float32(0.59203815), np.float32(0.5912361), np.float32(0.5897284), np.float32(0.5944329), np.float32(0.5959991), np.float32(0.5909528), np.float32(0.5664437), np.float32(0.5507945), np.float32(0.55692816), np.float32(0.534405), np.float32(0.5435193), np.float32(0.56809247), np.float32(0.55573523), np.float32(0.56624883), np.float32(0.58234525), np.float32(0.5813334), np.float32(0.5784567), np.float32(0.5768279), np.float32(0.5771818), np.float32(0.57698476), np.float32(0.5730714), np.float32(0.57243943), np.float32(0.5723553), np.float32(0.56873876), np.float32(0.5672713), np.float32(0.5676012), np.float32(0.5653497), np.float32(0.5643367), np.float32(0.56499344), np.float32(0.5661197), np.float32(0.56474876), np.float32(0.5670322), np.float32(0.56886613), np.float32(0.57006544), np.float32(0.57114756), np.float32(0.5783392), np.float32(0.58017945), np.float32(0.57750726), np.float32(0.58002555), np.float32(0.5821625), np.float32(0.5775684), np.float32(0.55814105), np.float32(0.5615885), np.float32(0.5618737), np.float32(0.55190426), np.float32(0.5531138), np.float32(0.5571747), np.float32(0.554245), np.float32(0.5537822), np.float32(0.56574184), np.float32(0.57088035), np.float32(0.56943184), np.float32(0.563601), np.float32(0.5651592), np.float32(0.5621421), np.float32(0.56386757), np.float32(0.5656075), np.float32(0.57546103), np.float32(0.5802885), np.float32(0.5808447), np.float32(0.59109265), np.float32(0.5889183), np.float32(0.5823848), np.float32(0.5800077), np.float32(0.5857858), np.float32(0.58778507), np.float32(0.58134615), np.float32(0.58315283), np.float32(0.590057), np.float32(0.59013665), np.float32(0.58671737), np.float32(0.59745055), np.float32(0.6042964), np.float32(0.5977537), np.float32(0.5988196), np.float32(0.60822964), np.float32(0.60863674), np.float32(0.6082832), np.float32(0.6095752), np.float32(0.61387825), np.float32(0.61215025), np.float32(0.6074851), np.float32(0.60751504), np.float32(0.6104367), np.float32(0.60987645), np.float32(0.61464304), np.float32(0.6251762), np.float32(0.62883055), np.float32(0.62231445), np.float32(0.6244775), np.float32(0.6299801), np.float32(0.63682383), np.float32(0.64421725), np.float32(0.6496598), np.float32(0.6476311), np.float32(0.64912206), np.float32(0.6561995), np.float32(0.6597723), np.float32(0.6646251), np.float32(0.6732451), np.float32(0.67604065), np.float32(0.67402357), np.float32(0.6920554), np.float32(0.6941383), np.float32(0.6900366), np.float32(0.70374566)], 'MASWVEELKFPHLHIHITIDQIIPVMPAGPVHAVPGSSLYLSNLDDMIGARVFTPTVYFYRPNDSSSIREPVIETLCDALARVLVPYYPLSGRLREAKNGKLEVFFGKEQGAVVVAAHTEMALAELGDLTVPNPAWAPLIYRFPNEEPYKVLDMPLVIAQVTLFSCGGFSLGLRLCHCICDGLGAMQFLGAWAATAKSGALVTNPEPCWDREYFQPRNPPVVKYPHPEFMRIDEGSSLTMSLWKAKPVQKCYKSQSHRTRPAQRVGLWFFLRHNNAPPLHTLQYLDTVATRPLPLTRADPPRPTSSMDQHHPSTTPPPQEEPEYLARYIVIKHSWRGRYKRILCISNVAIITLDPSTLSVTNSYDVSTDFEAAAPIIGRDENSNEFNMNVRTDGKGKFKAIKFSSRYRASILTELHRIRWNRLGPVAEFPVLHLRRRRADWVPFKLKVTYVGVELIDLKSGDPRWCLDFRDMSSPAIVLLGDGYGKKNVDQGGFVLCPLYGRKSKAFQAASGTTNSAIISNLTKTAKSTVGLSLSVDNSQSLTATEYIKQRAKEAVGAEETPFGGWSVTRLRSAAHGTLNVPGLSFSVGPKGGLGEHGDAVSRQLILTKASLVERRPDNYEAIIVRPLSAVSSLVRFAEEPQMFAIEFHDGCPIHVYASTSRDSLLAAICDVLQTEGQCPVPVLPRLTMPGHRIDPPCGRVTLQFGLQRPLADMESASMHLKHLAAAAKDAVAEGGSIPGSRAKLWRRIREFNACVPYNGVPPNIEVPEVTLMALITMLPAAPNLPPESPPLPPPSPKAAATVMGFVACLRRLLASKSAASHVMSFPAAVGRIMGLLRNGSEGVAAEAAGLVAALIGGGPGDTNVLTDSKGEQHATVMHTKSVLFSQPGYVIILVNRLKPMSVSPLLSMAVVEVLEAMICDPHGETTQYPVFVELLRQVAGLRRRLFALFGHPAESVRETVAVIMRTIAEEDAIAAESMRDAALRDGALLRHLLHAFFLPAGERREVSRQLVALWADSYQPALDLLSRVLPPGLVAYLHTRSDGVPEDSIQEGSLTSKRQRRLLQQRRSRTGRGITSQEQSLPSVNNFEAGDAARQINAGFHRVSDVYPKSAIDPSSSQFASQSPAAHTMESAASDAYSAGISQNGHSTIAASSDSPSANVHGAPETNASNSVDSDGIGVGPHNTGLPAPAQVVVENTPVGSGRLLCNWPEFWRAFSLDHNRADLIWNERTRQELREALQAEVHKLDVEKERTEDIVPGGATGESMTGEDSVPRISWNYSEFSVGYASLSKEVCVGQYYLRLLLDSGSSGRAQDFPLRDPVAFFRALYHRFLCDADIGLTVDGAVPDEMGASDDWCDMGRLDGFGGGGGSSVRELCARAMAIVYEQHYNTIGPFEGTAHITVLLDRTDDRALRHRLLLLLKVLMKVLANVESCVLVGGCVLAVDLLTVVHEASERTAIPLQSNLIAATAFMEPLKEWMYTDKEGAQVGPLEKDAIRRLWSKKAIDWTTRCWASGMQDWKRLRDIRELRWTLSVRVPVLTPTQVGEAALSVLHSMVSAHSDLDDAGEIVTPTPRAMLSGEPTIVETAAALLKAVVTRNPKAMIRLYSTGAFYFALAYPGSNLLSIAQLFSVTHVHQAFHGGEEAAVSSSLPLAKRSVLGGLLPESLLYVLERSGPVAFAAAMVSDSDTPEIIWTHKMRAENLICQVLQHLGDFPQKLSQHCHSIYEYAPMPPVTYPELRDEMWCHRYYLRNLCDEVRFPNWPIVEHVEFLQSLLVMWREELTRKPMDLSEEEACKILEISLEDVSSDNADQKYPHEVTGEISSISKQIENIDEEKLKRQYRKLAMKYHPDKNPEGREKFLAVQKAYERLQATMQGLQGPQPWRLLLLLKGQCILYRRYGSVLEPFKYAGYPMLLNAITVDKEDNNFLSSDRAPLLVAASELVWLTCASSSLNGEELVRDGGIQLLATLLSRCMCVVQPTTPATEPSAIIVTNVMRTFSVLSQFETARVEMLEFSGLVEDIVHCTELELVPAAVDAALQTIAHVSVSSDLQDALIKAGVLWYLLPLLLQYDSTAEESDTTESHGVGASVQIAKNMHAVRASQALSRLSGLCGDENSTPYNAPLVNALRALLTPKLASMLRDQMPKDLLSKLNTNLESPEIIWNSSTRAELLKFVDQQRASQGPDGSYDLKDSHVFAYEALSKELFVGNVYLRVYNDQPDFEISEPEAFCVALIDFIASLVHNQSSMSSDVQEKLTISDSPLKSEHQSDTTGSFIDEHQIPDDSLVASDKKDEHQISDDSLVASDKKDEHQIPDDSLVASGKKVKNKEEKVLIKNFRFGLTSLKNLLTTYPNLASIFSTKEKLLPLFECFSVPVASESNIPQLCLNVLSLLTTYAPCLEAMVADGSSLLLLLQMLHSTPACREGVLHVLYALASTPELAWAAAKHGGVVYILELLLPLQEEIPLQQRAAAASLLGKLVAQPMHGPRVAITLARFFPDGLVSVIRDGPGEAVVSALEQNTETPELVWTPAMAASLSAQIATMVADLYREQMKGRVIDWDVPEQASPQQEMRDEPQVGGIYVRLFLKDPKFPLRNPKRFLEGLLDQYLSSIAATHYESQSVDPELPLLLSAALVSLLRVHPALADHVGYLGYVPKLVAAVAYEGRRETMSSGEMKDGNNMADRTYESDEQPEQTPQERVRLSCLRVLHQLAASTICAEAMAATSVGTPQVVPLLMKAIGWQGGSILALETLKRLVSAGNRARDALVAQGLKVGLVEVLLGLLDWRAGGRNGLCAQMKWNESEASIGRVLAIEVLHAFATEGAHCIKVRDILNASDVWSAYKDQKHDLFLPSNAQSAAAGVAGLIESSSSRLTYALTAPPQTAQARIPASSVSDSNGS': [np.float32(0.39328158), np.float32(0.4603132), np.float32(0.4611681), np.float32(0.47611365), np.float32(0.45985213), np.float32(0.50286514), np.float32(0.5108245), np.float32(0.39801553), np.float32(0.4135514), np.float32(0.39140344), np.float32(0.2696177), np.float32(0.26286587), np.float32(0.2460112), np.float32(0.22479428), np.float32(0.22615163), np.float32(0.20248792), np.float32(0.20160046), np.float32(0.21403188), np.float32(0.21180503), np.float32(0.1881215), np.float32(0.19155516), np.float32(0.14693849), np.float32(0.11959378), np.float32(0.117763914), np.float32(0.102380075), np.float32(0.09611572), np.float32(0.09181609), np.float32(0.093177825), np.float32(0.07991383), np.float32(0.079772756), np.float32(0.0786234), np.float32(0.0816998), np.float32(0.072675094), np.float32(0.07662492), np.float32(0.09496301), np.float32(0.09988166), np.float32(0.093071006), np.float32(0.09315959), np.float32(0.105205536), np.float32(0.100039266), np.float32(0.083006814), np.float32(0.07987074), np.float32(0.08097919), np.float32(0.06881254), np.float32(0.06500734), np.float32(0.055992097), np.float32(0.05562442), np.float32(0.046547245), np.float32(0.041081637), np.float32(0.040889323), np.float32(0.04716897), np.float32(0.059917834), np.float32(0.06814201), np.float32(0.08307473), np.float32(0.08564442), np.float32(0.08473832), np.float32(0.09285684), np.float32(0.09128228), np.float32(0.09173729), np.float32(0.09724316), np.float32(0.092659876), np.float32(0.080698475), np.float32(0.08372526), np.float32(0.07535396), np.float32(0.0661573), np.float32(0.06650253), np.float32(0.07107414), np.float32(0.06852693), np.float32(0.06226975), np.float32(0.06210779), np.float32(0.06741699), np.float32(0.066320114), np.float32(0.05837275), np.float32(0.054421768), np.float32(0.054418355), np.float32(0.045954015), np.float32(0.040111274), np.float32(0.039356448), np.float32(0.03776073), np.float32(0.033783138), np.float32(0.035202958), np.float32(0.037192307), np.float32(0.03384165), np.float32(0.036127172), np.float32(0.041566826), np.float32(0.046919685), np.float32(0.047264397), np.float32(0.05310035), np.float32(0.060967136), np.float32(0.07734249), np.float32(0.0669036), np.float32(0.074408256), np.float32(0.08480138), np.float32(0.08343694), np.float32(0.075555444), np.float32(0.0813574), np.float32(0.09375104), np.float32(0.103958935), np.float32(0.10741827), np.float32(0.10308307), np.float32(0.107242905), np.float32(0.10820354), np.float32(0.09994254), np.float32(0.08642489), np.float32(0.073303044), np.float32(0.06784214), np.float32(0.07042277), np.float32(0.0654225), np.float32(0.05720319), np.float32(0.04844251), np.float32(0.045322943), np.float32(0.03372084), np.float32(0.03380109), np.float32(0.0345701), np.float32(0.0374523), np.float32(0.039711773), np.float32(0.04212322), np.float32(0.044710606), np.float32(0.04885115), np.float32(0.049478997), np.float32(0.05101472), np.float32(0.047193505), np.float32(0.049781907), np.float32(0.054274905), np.float32(0.057077672), np.float32(0.060860854), np.float32(0.06850887), np.float32(0.07248037), np.float32(0.07265992), np.float32(0.07487307), np.float32(0.0820471), np.float32(0.0811395), np.float32(0.07946987), np.float32(0.09248881), np.float32(0.11689409), np.float32(0.126656), np.float32(0.12867995), np.float32(0.11714093), np.float32(0.1359884), np.float32(0.12457033), np.float32(0.11322705), np.float32(0.11238411), np.float32(0.10457783), np.float32(0.104750626), np.float32(0.09605132), np.float32(0.08312074), np.float32(0.07441379), np.float32(0.067953706), np.float32(0.06856401), np.float32(0.06377316), np.float32(0.055071477), np.float32(0.053065978), np.float32(0.054929033), np.float32(0.05092684), np.float32(0.04855614), np.float32(0.052687928), np.float32(0.04952095), np.float32(0.0380003), np.float32(0.031717848), np.float32(0.027170273), np.float32(0.021705264), np.float32(0.020604834), np.float32(0.017985485), np.float32(0.018830668), np.float32(0.021372577), np.float32(0.02463711), np.float32(0.025655678), np.float32(0.026136866), np.float32(0.0245376), np.float32(0.029175118), np.float32(0.0271292), np.float32(0.031611226), np.float32(0.032991935), np.float32(0.031187333), np.float32(0.03125629), np.float32(0.031228356), np.float32(0.027774429), np.float32(0.027516367), np.float32(0.028231079), np.float32(0.025686353), np.float32(0.024199614), np.float32(0.025249084), np.float32(0.024080113), np.float32(0.024917576), np.float32(0.026111778), np.float32(0.032277025), np.float32(0.03817606), np.float32(0.04715163), np.float32(0.0657459), np.float32(0.084338166), np.float32(0.09174069), np.float32(0.1213344), np.float32(0.13874604), np.float32(0.13252272), np.float32(0.14411803), np.float32(0.1580136), np.float32(0.14234607), np.float32(0.14052297), np.float32(0.14381404), np.float32(0.16726482), np.float32(0.2058502), np.float32(0.21831788), np.float32(0.24858353), np.float32(0.2141876), np.float32(0.25027528), np.float32(0.25571838), np.float32(0.2869905), np.float32(0.33226788), np.float32(0.36417922), np.float32(0.37551948), np.float32(0.3950576), np.float32(0.50714755), np.float32(0.45143488), np.float32(0.55067164), np.float32(0.6194145), np.float32(0.49447215), np.float32(0.42670617), np.float32(0.38960096), np.float32(0.38986668), np.float32(0.4106141), np.float32(0.41575718), np.float32(0.41865873), np.float32(0.41300827), np.float32(0.3668398), np.float32(0.35827684), np.float32(0.35960117), np.float32(0.34105346), np.float32(0.3631389), np.float32(0.35349622), np.float32(0.2618102), np.float32(0.20583056), np.float32(0.16973147), np.float32(0.17487718), np.float32(0.14573552), np.float32(0.14172037), np.float32(0.14266929), np.float32(0.15341406), np.float32(0.1824054), np.float32(0.22350489), np.float32(0.2297931), np.float32(0.2813572), np.float32(0.29882115), np.float32(0.35231492), np.float32(0.3731472), np.float32(0.42315128), np.float32(0.43762657), np.float32(0.53984237), np.float32(0.55926114), np.float32(0.62161505), np.float32(0.59999776), np.float32(0.66870165), np.float32(0.7147762), np.float32(0.77709484), np.float32(0.8035856), np.float32(0.8176411), np.float32(0.8233166), np.float32(0.8083743), np.float32(0.7860396), np.float32(0.6971187), np.float32(0.5354103), np.float32(0.52989197), np.float32(0.55119383), np.float32(0.47520244), np.float32(0.6317933), np.float32(0.7227686), np.float32(0.56594795), np.float32(0.357111), np.float32(0.3471433), np.float32(0.28577772), np.float32(0.16841392), np.float32(0.15150978), np.float32(0.14657706), np.float32(0.13346264), np.float32(0.13825896), np.float32(0.13926487), np.float32(0.12204085), np.float32(0.10493982), np.float32(0.10663312), np.float32(0.11685816), np.float32(0.15574849), np.float32(0.19374427), np.float32(0.23739691), np.float32(0.36026216), np.float32(0.40040162), np.float32(0.47735006), np.float32(0.49536103), np.float32(0.48497024), np.float32(0.51165694), np.float32(0.67728245), np.float32(0.6505704), np.float32(0.68227744), np.float32(0.7354878), np.float32(0.8071918), np.float32(0.83426344), np.float32(0.880021), np.float32(0.8999343), np.float32(0.90776175), np.float32(0.92156386), np.float32(0.93854654), np.float32(0.94542134), np.float32(0.9547015), np.float32(0.9611081), np.float32(0.95769405), np.float32(0.96522117), np.float32(0.9683339), np.float32(0.96827054), np.float32(0.96953267), np.float32(0.968294), np.float32(0.9650894), np.float32(0.9606043), np.float32(0.9519312), np.float32(0.94319135), np.float32(0.92396075), np.float32(0.8918335), np.float32(0.8607592), np.float32(0.82924515), np.float32(0.78793544), np.float32(0.74240524), np.float32(0.72006804), np.float32(0.6153987), np.float32(0.5616372), np.float32(0.5446941), np.float32(0.46285194), np.float32(0.41429266), np.float32(0.36744082), np.float32(0.28705403), np.float32(0.21498549), np.float32(0.13954563), np.float32(0.120313905), np.float32(0.11295447), np.float32(0.092471205), np.float32(0.073552296), np.float32(0.06552444), np.float32(0.05826633), np.float32(0.058683664), np.float32(0.06024007), np.float32(0.058006417), np.float32(0.057682455), np.float32(0.0541633), np.float32(0.05431568), np.float32(0.05701965), np.float32(0.056241393), np.float32(0.05539647), np.float32(0.060482457), np.float32(0.059401732), np.float32(0.058138106), np.float32(0.053728502), np.float32(0.051623106), np.float32(0.047005143), np.float32(0.04759158), np.float32(0.05024867), np.float32(0.04924873), np.float32(0.05250999), np.float32(0.060422767), np.float32(0.062260818), np.float32(0.07260562), np.float32(0.078916214), np.float32(0.08567271), np.float32(0.07688133), np.float32(0.07749662), np.float32(0.0846331), np.float32(0.099728756), np.float32(0.11498903), np.float32(0.1419243), np.float32(0.16401143), np.float32(0.18337095), np.float32(0.17914093), np.float32(0.18300493), np.float32(0.17863172), np.float32(0.255642), np.float32(0.28045583), np.float32(0.29075387), np.float32(0.3583539), np.float32(0.3797648), np.float32(0.3562472), np.float32(0.37326154), np.float32(0.34577882), np.float32(0.38754004), np.float32(0.41223723), np.float32(0.43463868), np.float32(0.421935), np.float32(0.475218), np.float32(0.56721276), np.float32(0.56097853), np.float32(0.55724436), np.float32(0.6349297), np.float32(0.6683778), np.float32(0.65909284), np.float32(0.65735126), np.float32(0.59162396), np.float32(0.5606305), np.float32(0.5175127), np.float32(0.392749), np.float32(0.3831142), np.float32(0.35961908), np.float32(0.3235525), np.float32(0.26998803), np.float32(0.26050022), np.float32(0.2437988), np.float32(0.23513705), np.float32(0.2135183), np.float32(0.15931395), np.float32(0.14530316), np.float32(0.116452), np.float32(0.100711584), np.float32(0.10279877), np.float32(0.0874055), np.float32(0.07936664), np.float32(0.07533451), np.float32(0.06942601), np.float32(0.07792234), np.float32(0.07357768), np.float32(0.07353085), np.float32(0.080205545), np.float32(0.07490669), np.float32(0.07999837), np.float32(0.08494983), np.float32(0.08144863), np.float32(0.07499645), np.float32(0.076874726), np.float32(0.07587855), np.float32(0.07370597), np.float32(0.069795996), np.float32(0.07856859), np.float32(0.08695625), np.float32(0.08941231), np.float32(0.09360154), np.float32(0.11484924), np.float32(0.1289655), np.float32(0.113569394), np.float32(0.1143579), np.float32(0.116294846), np.float32(0.11565935), np.float32(0.11276237), np.float32(0.09362314), np.float32(0.093188904), np.float32(0.089501224), np.float32(0.07875206), np.float32(0.07516954), np.float32(0.07102286), np.float32(0.06587839), np.float32(0.06355892), np.float32(0.065948926), np.float32(0.06396782), np.float32(0.0614835), np.float32(0.06348047), np.float32(0.06535132), np.float32(0.07016514), np.float32(0.08041487), np.float32(0.081133574), np.float32(0.07850467), np.float32(0.079129376), np.float32(0.07674743), np.float32(0.07618632), np.float32(0.07093408), np.float32(0.06600967), np.float32(0.06463112), np.float32(0.0580683), np.float32(0.060190775), np.float32(0.058412384), np.float32(0.06019984), np.float32(0.064218394), np.float32(0.06724124), np.float32(0.07045283), np.float32(0.062542684), np.float32(0.058658544), np.float32(0.05485948), np.float32(0.04550622), np.float32(0.04241327), np.float32(0.037624326), np.float32(0.039000556), np.float32(0.03413564), np.float32(0.031856973), np.float32(0.029445982), np.float32(0.030309463), np.float32(0.033036567), np.float32(0.033097766), np.float32(0.034010578), np.float32(0.042151198), np.float32(0.049229298), np.float32(0.05297896), np.float32(0.05367006), np.float32(0.044009373), np.float32(0.039319206), np.float32(0.03858293), np.float32(0.03364773), np.float32(0.032905724), np.float32(0.034882974), np.float32(0.036579523), np.float32(0.0406166), np.float32(0.050315447), np.float32(0.063512295), np.float32(0.07219611), np.float32(0.08441881), np.float32(0.08443431), np.float32(0.082350194), np.float32(0.08763795), np.float32(0.09023869), np.float32(0.08027341), np.float32(0.07952976), np.float32(0.083989546), np.float32(0.09335699), np.float32(0.09286833), np.float32(0.0805577), np.float32(0.08060823), np.float32(0.0785785), np.float32(0.08418428), np.float32(0.08868487), np.float32(0.09544477), np.float32(0.10630913), np.float32(0.10555053), np.float32(0.10842647), np.float32(0.12602279), np.float32(0.12923737), np.float32(0.12411211), np.float32(0.1410568), np.float32(0.14235999), np.float32(0.12979549), np.float32(0.12252239), np.float32(0.09748578), np.float32(0.08093336), np.float32(0.071916975), np.float32(0.062072635), np.float32(0.055545487), np.float32(0.050463792), np.float32(0.051694393), np.float32(0.05143069), np.float32(0.05460608), np.float32(0.05848464), np.float32(0.074534), np.float32(0.09067612), np.float32(0.1004909), np.float32(0.09922495), np.float32(0.08091428), np.float32(0.093438126), np.float32(0.08985322), np.float32(0.069036484), np.float32(0.067601584), np.float32(0.071756944), np.float32(0.07357998), np.float32(0.075608954), np.float32(0.09258874), np.float32(0.1156976), np.float32(0.11328281), np.float32(0.12761319), np.float32(0.1346283), np.float32(0.15466979), np.float32(0.17939089), np.float32(0.19616783), np.float32(0.19598961), np.float32(0.22178665), np.float32(0.23580137), np.float32(0.21676996), np.float32(0.21576324), np.float32(0.20661032), np.float32(0.20064332), np.float32(0.19769724), np.float32(0.20877214), np.float32(0.19259468), np.float32(0.19511566), np.float32(0.20882119), np.float32(0.20976436), np.float32(0.19105324), np.float32(0.18101001), np.float32(0.19868034), np.float32(0.178528), np.float32(0.13805366), np.float32(0.12806621), np.float32(0.13214505), np.float32(0.11914521), np.float32(0.12534219), np.float32(0.113658875), np.float32(0.09046664), np.float32(0.095557414), np.float32(0.08054842), np.float32(0.07573609), np.float32(0.077677436), np.float32(0.07113751), np.float32(0.07490892), np.float32(0.10066783), np.float32(0.11180183), np.float32(0.123559654), np.float32(0.13038433), np.float32(0.13186319), np.float32(0.13092746), np.float32(0.13548042), np.float32(0.14273293), np.float32(0.14016525), np.float32(0.14421387), np.float32(0.14495276), np.float32(0.13027965), np.float32(0.1438899), np.float32(0.11410653), np.float32(0.11104658), np.float32(0.09495655), np.float32(0.07946101), np.float32(0.08124765), np.float32(0.07818025), np.float32(0.084472835), np.float32(0.09359031), np.float32(0.09263055), np.float32(0.10082959), np.float32(0.108297676), np.float32(0.10652204), np.float32(0.114602715), np.float32(0.110773236), np.float32(0.124211095), np.float32(0.12581652), np.float32(0.100924715), np.float32(0.093011454), np.float32(0.086136684), np.float32(0.07006869), np.float32(0.062203046), np.float32(0.05995617), np.float32(0.06090403), np.float32(0.061683465), np.float32(0.05950587), np.float32(0.0670764), np.float32(0.07062708), np.float32(0.06957029), np.float32(0.06741056), np.float32(0.06655009), np.float32(0.05766806), np.float32(0.050150156), np.float32(0.053931106), np.float32(0.054062158), np.float32(0.047792323), np.float32(0.04821307), np.float32(0.04834209), np.float32(0.04565782), np.float32(0.04224645), np.float32(0.041144658), np.float32(0.04113056), np.float32(0.03857963), np.float32(0.040556703), np.float32(0.04371608), np.float32(0.04430253), np.float32(0.048376884), np.float32(0.050215896), np.float32(0.054994486), np.float32(0.051026694), np.float32(0.048609503), np.float32(0.0449412), np.float32(0.046739064), np.float32(0.045174893), np.float32(0.042071592), np.float32(0.042429887), np.float32(0.04225582), np.float32(0.041613642), np.float32(0.0425467), np.float32(0.044577487), np.float32(0.042337205), np.float32(0.039936766), np.float32(0.03420437), np.float32(0.029624315), np.float32(0.030855166), np.float32(0.02878058), np.float32(0.02517406), np.float32(0.024944892), np.float32(0.027190955), np.float32(0.025194565), np.float32(0.022847183), np.float32(0.024149388), np.float32(0.025832916), np.float32(0.031807713), np.float32(0.03777812), np.float32(0.046055287), np.float32(0.049066383), np.float32(0.05040767), np.float32(0.0557571), np.float32(0.06055864), np.float32(0.06575762), np.float32(0.063740104), np.float32(0.061818782), np.float32(0.062354993), np.float32(0.05526973), np.float32(0.06249389), np.float32(0.068333775), np.float32(0.084146604), np.float32(0.088851035), np.float32(0.108075805), np.float32(0.13331778), np.float32(0.14583385), np.float32(0.14838913), np.float32(0.17939448), np.float32(0.2326252), np.float32(0.21023734), np.float32(0.18957917), np.float32(0.15403165), np.float32(0.13648532), np.float32(0.119621895), np.float32(0.12172928), np.float32(0.12038958), np.float32(0.13902475), np.float32(0.14181234), np.float32(0.13533014), np.float32(0.14394784), np.float32(0.14617299), np.float32(0.13348767), np.float32(0.13773412), np.float32(0.13507925), np.float32(0.13315384), np.float32(0.11757248), np.float32(0.116721), np.float32(0.119264215), np.float32(0.08913187), np.float32(0.102262765), np.float32(0.11148524), np.float32(0.10773501), np.float32(0.08673919), np.float32(0.09702799), np.float32(0.10454203), np.float32(0.090596475), np.float32(0.08476035), np.float32(0.08600745), np.float32(0.09024869), np.float32(0.08305245), np.float32(0.08990203), np.float32(0.10104521), np.float32(0.11337234), np.float32(0.095696986), np.float32(0.089231506), np.float32(0.103660844), np.float32(0.11719819), np.float32(0.11220974), np.float32(0.11434674), np.float32(0.10990169), np.float32(0.114178546), np.float32(0.13086677), np.float32(0.12936535), np.float32(0.13717149), np.float32(0.12498078), np.float32(0.12432483), np.float32(0.12907122), np.float32(0.13755283), np.float32(0.13149822), np.float32(0.14350982), np.float32(0.14886525), np.float32(0.14836612), np.float32(0.15131183), np.float32(0.14367652), np.float32(0.14001837), np.float32(0.12517917), np.float32(0.1086262), np.float32(0.09261078), np.float32(0.084108375), np.float32(0.0824764), np.float32(0.08273566), np.float32(0.08669719), np.float32(0.0836386), np.float32(0.087779365), np.float32(0.09335185), np.float32(0.09901367), np.float32(0.1133225), np.float32(0.13738286), np.float32(0.12936637), np.float32(0.12263295), np.float32(0.14051715), np.float32(0.13121974), np.float32(0.09961598), np.float32(0.08465212), np.float32(0.08285088), np.float32(0.06725858), np.float32(0.05726085), np.float32(0.055863857), np.float32(0.0558031), np.float32(0.05236454), np.float32(0.045345705), np.float32(0.051146407), np.float32(0.054086898), np.float32(0.05030921), np.float32(0.05665082), np.float32(0.06424682), np.float32(0.07616488), np.float32(0.09084765), np.float32(0.110342436), np.float32(0.14239481), np.float32(0.15514964), np.float32(0.16121878), np.float32(0.19360949), np.float32(0.21995914), np.float32(0.25329807), np.float32(0.30410567), np.float32(0.4035277), np.float32(0.43813995), np.float32(0.4247135), np.float32(0.46702898), np.float32(0.52150947), np.float32(0.55365777), np.float32(0.5204513), np.float32(0.54158086), np.float32(0.55324894), np.float32(0.54944324), np.float32(0.48018923), np.float32(0.43613604), np.float32(0.32589817), np.float32(0.2767874), np.float32(0.23714195), np.float32(0.20487316), np.float32(0.16338684), np.float32(0.13374132), np.float32(0.102644466), np.float32(0.06841596), np.float32(0.046122447), np.float32(0.04111429), np.float32(0.043171298), np.float32(0.042199835), np.float32(0.034604084), np.float32(0.03224707), np.float32(0.030252187), np.float32(0.028933728), np.float32(0.029365007), np.float32(0.030214366), np.float32(0.03250654), np.float32(0.03463037), np.float32(0.038945004), np.float32(0.038849395), np.float32(0.041030426), np.float32(0.039887384), np.float32(0.044779535), np.float32(0.050143365), np.float32(0.05079487), np.float32(0.052058797), np.float32(0.054422475), np.float32(0.05063938), np.float32(0.051512785), np.float32(0.06095224), np.float32(0.06428183), np.float32(0.06683635), np.float32(0.057881605), np.float32(0.056915987), np.float32(0.058277067), np.float32(0.05057401), np.float32(0.044678845), np.float32(0.04397525), np.float32(0.04763292), np.float32(0.04337398), np.float32(0.040207203), np.float32(0.041120216), np.float32(0.03807408), np.float32(0.035266507), np.float32(0.036741085), np.float32(0.040155414), np.float32(0.044423103), np.float32(0.043929614), np.float32(0.03981733), np.float32(0.039809622), np.float32(0.042974394), np.float32(0.047797885), np.float32(0.050670203), np.float32(0.05094958), np.float32(0.053008374), np.float32(0.05754855), np.float32(0.059285957), np.float32(0.050101448), np.float32(0.050613105), np.float32(0.07091903), np.float32(0.075019166), np.float32(0.09565439), np.float32(0.1021317), np.float32(0.14067046), np.float32(0.18236922), np.float32(0.21796605), np.float32(0.24204646), np.float32(0.26004827), np.float32(0.35966402), np.float32(0.4152758), np.float32(0.3665555), np.float32(0.4201827), np.float32(0.36776772), np.float32(0.36018458), np.float32(0.25881633), np.float32(0.2643947), np.float32(0.2012419), np.float32(0.16565756), np.float32(0.15881644), np.float32(0.17133683), np.float32(0.16624059), np.float32(0.15299587), np.float32(0.109365724), np.float32(0.08429946), np.float32(0.06542466), np.float32(0.052965913), np.float32(0.040412102), np.float32(0.03175143), np.float32(0.028078264), np.float32(0.02531717), np.float32(0.027389495), np.float32(0.029921295), np.float32(0.031606548), np.float32(0.034070197), np.float32(0.033457786), np.float32(0.035071027), np.float32(0.03555382), np.float32(0.036239777), np.float32(0.034423947), np.float32(0.03288702), np.float32(0.034359075), np.float32(0.031385668), np.float32(0.02646706), np.float32(0.024251599), np.float32(0.024793006), np.float32(0.02546107), np.float32(0.025467912), np.float32(0.027599547), np.float32(0.030161448), np.float32(0.03295354), np.float32(0.03469875), np.float32(0.036502387), np.float32(0.03977067), np.float32(0.04340721), np.float32(0.04612318), np.float32(0.049847644), np.float32(0.055926487), np.float32(0.05712405), np.float32(0.060220156), np.float32(0.06298586), np.float32(0.054637443), np.float32(0.057399657), np.float32(0.0597198), np.float32(0.05638646), np.float32(0.05718955), np.float32(0.059953436), np.float32(0.05901851), np.float32(0.05601763), np.float32(0.059336253), np.float32(0.072925076), np.float32(0.07564285), np.float32(0.08208324), np.float32(0.08709519), np.float32(0.0893573), np.float32(0.092941806), np.float32(0.09519072), np.float32(0.09216189), np.float32(0.07943051), np.float32(0.06542021), np.float32(0.06174753), np.float32(0.053403135), np.float32(0.050574936), np.float32(0.053100552), np.float32(0.058572106), np.float32(0.06622411), np.float32(0.0654923), np.float32(0.069440596), np.float32(0.08194746), np.float32(0.0705895), np.float32(0.075563915), np.float32(0.09274271), np.float32(0.09401662), np.float32(0.080479935), np.float32(0.07835967), np.float32(0.08202798), np.float32(0.073086426), np.float32(0.06404468), np.float32(0.06781481), np.float32(0.064588696), np.float32(0.05682504), np.float32(0.057108965), np.float32(0.06803678), np.float32(0.07781139), np.float32(0.07754545), np.float32(0.08877891), np.float32(0.09685564), np.float32(0.097631745), np.float32(0.09236609), np.float32(0.102299206), np.float32(0.100394174), np.float32(0.08724042), np.float32(0.09619886), np.float32(0.112201884), np.float32(0.09472643), np.float32(0.090990186), np.float32(0.09652739), np.float32(0.11100258), np.float32(0.10931981), np.float32(0.110981196), np.float32(0.12913813), np.float32(0.13498479), np.float32(0.12054943), np.float32(0.12657753), np.float32(0.14203829), np.float32(0.13451657), np.float32(0.12195025), np.float32(0.11860759), np.float32(0.10633185), np.float32(0.108267024), np.float32(0.12423277), np.float32(0.15982674), np.float32(0.16612834), np.float32(0.15558505), np.float32(0.16440612), np.float32(0.18190154), np.float32(0.20663299), np.float32(0.18913437), np.float32(0.25294083), np.float32(0.2423211), np.float32(0.20631728), np.float32(0.17125107), np.float32(0.18976358), np.float32(0.24991453), np.float32(0.04239798), np.float32(0.045943808), np.float32(0.049667638), np.float32(0.046117596), np.float32(0.045647953), np.float32(0.056172427), np.float32(0.059831362), np.float32(0.0588847), np.float32(0.06186305), np.float32(0.07197608), np.float32(0.06805704), np.float32(0.06486189), np.float32(0.06493398), np.float32(0.058124926), np.float32(0.052725963), np.float32(0.050483238), np.float32(0.05453867), np.float32(0.047832996), np.float32(0.04215473), np.float32(0.046992876), np.float32(0.055270214), np.float32(0.053620484), np.float32(0.05079269), np.float32(0.05749744), np.float32(0.063934974), np.float32(0.060096227), np.float32(0.060971107), np.float32(0.065576576), np.float32(0.06709457), np.float32(0.065074034), np.float32(0.06907577), np.float32(0.08471353), np.float32(0.09362978), np.float32(0.10482104), np.float32(0.14422876), np.float32(0.19352254), np.float32(0.21365151), np.float32(0.2439985), np.float32(0.27215818), np.float32(0.38620105), np.float32(0.4033294), np.float32(0.46587798), np.float32(0.5249916), np.float32(0.538085), np.float32(0.5918637), np.float32(0.65865546), np.float32(0.7684112), np.float32(0.8386577), np.float32(0.88505125), np.float32(0.91032594), np.float32(0.91468346), np.float32(0.90872157), np.float32(0.9055468), np.float32(0.90519816), np.float32(0.9154031), np.float32(0.90169275), np.float32(0.911041), np.float32(0.90433943), np.float32(0.9165425), np.float32(0.9070205), np.float32(0.8957261), np.float32(0.9120684), np.float32(0.9101036), np.float32(0.9109624), np.float32(0.9081215), np.float32(0.9118507), np.float32(0.91120905), np.float32(0.90969294), np.float32(0.9215243), np.float32(0.94290733), np.float32(0.9470362), np.float32(0.9488224), np.float32(0.9533953), np.float32(0.9572215), np.float32(0.95935845), np.float32(0.9627925), np.float32(0.9707447), np.float32(0.97291934), np.float32(0.9758379), np.float32(0.97650594), np.float32(0.9763688), np.float32(0.97696346), np.float32(0.97474444), np.float32(0.97448754), np.float32(0.9731347), np.float32(0.96997684), np.float32(0.9698924), np.float32(0.96877664), np.float32(0.9658856), np.float32(0.9662525), np.float32(0.96328926), np.float32(0.95975864), np.float32(0.96090025), np.float32(0.9608995), np.float32(0.9583965), np.float32(0.96082217), np.float32(0.95670766), np.float32(0.957427), np.float32(0.9613048), np.float32(0.95775145), np.float32(0.953063), np.float32(0.95980823), np.float32(0.95519155), np.float32(0.96095055), np.float32(0.96085554), np.float32(0.9619508), np.float32(0.9633512), np.float32(0.96300066), np.float32(0.9657015), np.float32(0.96418124), np.float32(0.9647047), np.float32(0.9645028), np.float32(0.9656006), np.float32(0.96528804), np.float32(0.9649645), np.float32(0.96590716), np.float32(0.96714026), np.float32(0.96955484), np.float32(0.9713401), np.float32(0.9718194), np.float32(0.9717739), np.float32(0.9732423), np.float32(0.97208977), np.float32(0.9714605), np.float32(0.97164434), np.float32(0.96942914), np.float32(0.97050214), np.float32(0.9716632), np.float32(0.9724425), np.float32(0.9716844), np.float32(0.9721051), np.float32(0.9712015), np.float32(0.96904874), np.float32(0.9680748), np.float32(0.9699377), np.float32(0.97044283), np.float32(0.9719802), np.float32(0.97381985), np.float32(0.9770504), np.float32(0.9791869), np.float32(0.9788022), np.float32(0.97915477), np.float32(0.9800526), np.float32(0.9809536), np.float32(0.98083043), np.float32(0.9815987), np.float32(0.982144), np.float32(0.9821082), np.float32(0.9824682), np.float32(0.98285055), np.float32(0.98315996), np.float32(0.9834508), np.float32(0.98365134), np.float32(0.9834763), np.float32(0.98313695), np.float32(0.98343635), np.float32(0.9835451), np.float32(0.9834764), np.float32(0.9834657), np.float32(0.9830315), np.float32(0.98279566), np.float32(0.9827612), np.float32(0.98236173), np.float32(0.9821462), np.float32(0.98269916), np.float32(0.98213255), np.float32(0.98198813), np.float32(0.9817824), np.float32(0.9825088), np.float32(0.98170036), np.float32(0.9814215), np.float32(0.9807078), np.float32(0.98027176), np.float32(0.9792833), np.float32(0.97838813), np.float32(0.97600716), np.float32(0.9760066), np.float32(0.97523355), np.float32(0.9726307), np.float32(0.9716251), np.float32(0.9694435), np.float32(0.9638892), np.float32(0.961631), np.float32(0.9551451), np.float32(0.9535565), np.float32(0.9455435), np.float32(0.937006), np.float32(0.9305774), np.float32(0.91394395), np.float32(0.87151706), np.float32(0.8337519), np.float32(0.77345026), np.float32(0.6805772), np.float32(0.6350807), np.float32(0.56798875), np.float32(0.53636587), np.float32(0.46027872), np.float32(0.40292838), np.float32(0.3422575), np.float32(0.32890612), np.float32(0.34724694), np.float32(0.2741273), np.float32(0.2596784), np.float32(0.20725772), np.float32(0.1694505), np.float32(0.15022856), np.float32(0.15449202), np.float32(0.14134836), np.float32(0.12520565), np.float32(0.12385181), np.float32(0.12798145), np.float32(0.10240764), np.float32(0.10066135), np.float32(0.0936403), np.float32(0.09413677), np.float32(0.083929144), np.float32(0.084295906), np.float32(0.09834775), np.float32(0.10946652), np.float32(0.11689125), np.float32(0.119833425), np.float32(0.17926957), np.float32(0.19628921), np.float32(0.15455368), np.float32(0.16048948), np.float32(0.1804107), np.float32(0.17872249), np.float32(0.17512067), np.float32(0.16083863), np.float32(0.17533134), np.float32(0.1676538), np.float32(0.16188896), np.float32(0.17553946), np.float32(0.17998855), np.float32(0.17840473), np.float32(0.19106598), np.float32(0.2042082), np.float32(0.20214218), np.float32(0.20176421), np.float32(0.25706896), np.float32(0.3123536), np.float32(0.31765062), np.float32(0.31828004), np.float32(0.3545032), np.float32(0.4058036), np.float32(0.4455457), np.float32(0.458852), np.float32(0.5107373), np.float32(0.5387961), np.float32(0.5579148), np.float32(0.61296093), np.float32(0.6520389), np.float32(0.7169345), np.float32(0.6921899), np.float32(0.7517144), np.float32(0.808161), np.float32(0.84065384), np.float32(0.8572161), np.float32(0.8806014), np.float32(0.8977883), np.float32(0.90511954), np.float32(0.9167503), np.float32(0.9141709), np.float32(0.9126671), np.float32(0.9115983), np.float32(0.8624254), np.float32(0.83343714), np.float32(0.78002644), np.float32(0.7066975), np.float32(0.6992708), np.float32(0.66934377), np.float32(0.657035), np.float32(0.64713395), np.float32(0.5957283), np.float32(0.491753), np.float32(0.3341243), np.float32(0.2505508), np.float32(0.1882334), np.float32(0.15587619), np.float32(0.13138911), np.float32(0.1155407), np.float32(0.09706698), np.float32(0.081099935), np.float32(0.066220045), np.float32(0.058775187), np.float32(0.055300336), np.float32(0.04408199), np.float32(0.03958277), np.float32(0.033268563), np.float32(0.035475474), np.float32(0.027077619), np.float32(0.024610244), np.float32(0.021261998), np.float32(0.02371883), np.float32(0.023350818), np.float32(0.025046442), np.float32(0.02786336), np.float32(0.030156413), np.float32(0.03345268), np.float32(0.037970915), np.float32(0.038820114), np.float32(0.0465039), np.float32(0.05490797), np.float32(0.050536714), np.float32(0.047125485), np.float32(0.045773618), np.float32(0.05344611), np.float32(0.05473082), np.float32(0.051157515), np.float32(0.048730034), np.float32(0.05340146), np.float32(0.059480324), np.float32(0.064337865), np.float32(0.06264505), np.float32(0.07130345), np.float32(0.07437402), np.float32(0.07573861), np.float32(0.06894872), np.float32(0.065393), np.float32(0.05426944), np.float32(0.045033544), np.float32(0.036657035), np.float32(0.03380236), np.float32(0.03024129), np.float32(0.03174674), np.float32(0.028927987), np.float32(0.025126426), np.float32(0.02440753), np.float32(0.022697253), np.float32(0.021091549), np.float32(0.019395111), np.float32(0.020342091), np.float32(0.02140178), np.float32(0.022870507), np.float32(0.025055775), np.float32(0.029644217), np.float32(0.038996186), np.float32(0.04283529), np.float32(0.049711704), np.float32(0.06071922), np.float32(0.07443885), np.float32(0.08551969), np.float32(0.09648), np.float32(0.09241532), np.float32(0.09743629), np.float32(0.1102692), np.float32(0.11701095), np.float32(0.119054005), np.float32(0.15525712), np.float32(0.16404948), np.float32(0.20050623), np.float32(0.22474651), np.float32(0.2495769), np.float32(0.27268595), np.float32(0.25826123), np.float32(0.27909753), np.float32(0.27546364), np.float32(0.25852996), np.float32(0.27027798), np.float32(0.19961926), np.float32(0.12593783), np.float32(0.14575118), np.float32(0.12516941), np.float32(0.104686774), np.float32(0.08075251), np.float32(0.088242166), np.float32(0.091484025), np.float32(0.08741448), np.float32(0.08821825), np.float32(0.08220844), np.float32(0.064427465), np.float32(0.053824812), np.float32(0.05111852), np.float32(0.05611052), np.float32(0.05040291), np.float32(0.051412106), np.float32(0.049853615), np.float32(0.052023713), np.float32(0.054212224), np.float32(0.04600309), np.float32(0.042640805), np.float32(0.04466927), np.float32(0.047790896), np.float32(0.050238814), np.float32(0.055437397), np.float32(0.05722961), np.float32(0.05660311), np.float32(0.059261147), np.float32(0.061578996), np.float32(0.06105088), np.float32(0.0555635), np.float32(0.057655763), np.float32(0.057474352), np.float32(0.05864981), np.float32(0.06512646), np.float32(0.08015278), np.float32(0.08610936), np.float32(0.084153354), np.float32(0.090261005), np.float32(0.089987874), np.float32(0.08343807), np.float32(0.07541418), np.float32(0.07973976), np.float32(0.073583215), np.float32(0.064107746), np.float32(0.05840395), np.float32(0.057031404), np.float32(0.046838816), np.float32(0.045203716), np.float32(0.045110762), np.float32(0.04445657), np.float32(0.041378647), np.float32(0.043624178), np.float32(0.045533564), np.float32(0.04104465), np.float32(0.040505346), np.float32(0.04583326), np.float32(0.042946327), np.float32(0.036398694), np.float32(0.037762195), np.float32(0.03184013), np.float32(0.02541713), np.float32(0.02144352), np.float32(0.018991029), np.float32(0.020092085), np.float32(0.020186426), np.float32(0.01843936), np.float32(0.016325664), np.float32(0.016610725), np.float32(0.015601352), np.float32(0.013868578), np.float32(0.014676559), np.float32(0.0167286), np.float32(0.015865585), np.float32(0.017374426), np.float32(0.019030338), np.float32(0.019461637), np.float32(0.016257375), np.float32(0.017122602), np.float32(0.019493453), np.float32(0.020334333), np.float32(0.020826522), np.float32(0.024115982), np.float32(0.02600208), np.float32(0.02821137), np.float32(0.033318557), np.float32(0.037120845), np.float32(0.038938634), np.float32(0.039999623), np.float32(0.041126847), np.float32(0.04411614), np.float32(0.046318583), np.float32(0.045357462), np.float32(0.047796678), np.float32(0.04723689), np.float32(0.046577472), np.float32(0.046485584), np.float32(0.05024544), np.float32(0.047381055), np.float32(0.047967207), np.float32(0.0504455), np.float32(0.057599526), np.float32(0.05098397), np.float32(0.05208171), np.float32(0.06044308), np.float32(0.05334902), np.float32(0.05409084), np.float32(0.05668675), np.float32(0.06139014), np.float32(0.06458143), np.float32(0.0746922), np.float32(0.08252464), np.float32(0.08821156), np.float32(0.09716809), np.float32(0.10894511), np.float32(0.12231338), np.float32(0.12365455), np.float32(0.13049), np.float32(0.14355496), np.float32(0.16348743), np.float32(0.18203712), np.float32(0.18255442), np.float32(0.18630113), np.float32(0.15143636), np.float32(0.14442933), np.float32(0.14145628), np.float32(0.13816269), np.float32(0.13442759), np.float32(0.13218306), np.float32(0.14064851), np.float32(0.14414632), np.float32(0.14998512), np.float32(0.14731812), np.float32(0.13975269), np.float32(0.1196322), np.float32(0.098856114), np.float32(0.09144185), np.float32(0.088631414), np.float32(0.07063561), np.float32(0.064795695), np.float32(0.068133414), np.float32(0.06205896), np.float32(0.060303178), np.float32(0.06048846), np.float32(0.05649822), np.float32(0.057820503), np.float32(0.057648726), np.float32(0.07007189), np.float32(0.068146914), np.float32(0.06194774), np.float32(0.06893836), np.float32(0.076333456), np.float32(0.06712672), np.float32(0.06778167), np.float32(0.06841394), np.float32(0.06530327), np.float32(0.066480756), np.float32(0.06576625), np.float32(0.06748949), np.float32(0.06665819), np.float32(0.06853713), np.float32(0.06665985), np.float32(0.073381856), np.float32(0.07163512), np.float32(0.07239435), np.float32(0.072874025), np.float32(0.0723375), np.float32(0.075439334), np.float32(0.074087344), np.float32(0.08203711), np.float32(0.094105214), np.float32(0.08535475), np.float32(0.080979906), np.float32(0.10227361), np.float32(0.09430117), np.float32(0.0886329), np.float32(0.097247705), np.float32(0.08624669), np.float32(0.068419084), np.float32(0.059335817), np.float32(0.05492148), np.float32(0.05130916), np.float32(0.04949812), np.float32(0.052531715), np.float32(0.05129781), np.float32(0.05705131), np.float32(0.053360224), np.float32(0.06542312), np.float32(0.07387082), np.float32(0.07730277), np.float32(0.094024375), np.float32(0.107982), np.float32(0.117883466), np.float32(0.109391965), np.float32(0.104869835), np.float32(0.10530286), np.float32(0.11660208), np.float32(0.10218078), np.float32(0.12922122), np.float32(0.15942504), np.float32(0.15771002), np.float32(0.19824412), np.float32(0.211094), np.float32(0.21682103), np.float32(0.21778014), np.float32(0.23568961), np.float32(0.25207654), np.float32(0.25658897), np.float32(0.246784), np.float32(0.24939066), np.float32(0.24561094), np.float32(0.24117598), np.float32(0.22426286), np.float32(0.24868917), np.float32(0.20704417), np.float32(0.172953), np.float32(0.19898966), np.float32(0.17541514), np.float32(0.1263475), np.float32(0.13688162), np.float32(0.12574029), np.float32(0.10754983), np.float32(0.09148488), np.float32(0.10676574), np.float32(0.12741408), np.float32(0.119880795), np.float32(0.113948785), np.float32(0.11815125), np.float32(0.081021644), np.float32(0.06094783), np.float32(0.05133398), np.float32(0.049952257), np.float32(0.046332736), np.float32(0.038596924), np.float32(0.03647825), np.float32(0.036569476), np.float32(0.033359766), np.float32(0.032730896), np.float32(0.03463397), np.float32(0.03261264), np.float32(0.02943547), np.float32(0.028633248), np.float32(0.029402297), np.float32(0.025739292), np.float32(0.02502971), np.float32(0.029724281), np.float32(0.03175009), np.float32(0.028299313), np.float32(0.02410092), np.float32(0.021217382), np.float32(0.01864442), np.float32(0.016283663), np.float32(0.015808001), np.float32(0.01577161), np.float32(0.016825696), np.float32(0.017142773), np.float32(0.018045519), np.float32(0.020555936), np.float32(0.018490184), np.float32(0.019074034), np.float32(0.020486785), np.float32(0.02117631), np.float32(0.0239662), np.float32(0.026426446), np.float32(0.028248854), np.float32(0.028804302), np.float32(0.034868225), np.float32(0.039948918), np.float32(0.044421818), np.float32(0.04867356), np.float32(0.052906685), np.float32(0.052788995), np.float32(0.056763854), np.float32(0.061263856), np.float32(0.06550227), np.float32(0.06934504), np.float32(0.0793282), np.float32(0.079305425), np.float32(0.0829365), np.float32(0.09382053), np.float32(0.09577713), np.float32(0.10009499), np.float32(0.10398572), np.float32(0.10467549), np.float32(0.102507845), np.float32(0.113574), np.float32(0.11828759), np.float32(0.11697524), np.float32(0.11301108), np.float32(0.104936354), np.float32(0.10848295), np.float32(0.109567225), np.float32(0.10178951), np.float32(0.07306731), np.float32(0.05926413), np.float32(0.05896114), np.float32(0.04595384), np.float32(0.044311535), np.float32(0.04266038), np.float32(0.043615744), np.float32(0.0417762), np.float32(0.04303198), np.float32(0.04326139), np.float32(0.04174445), np.float32(0.041027103), np.float32(0.035671122), np.float32(0.033812188), np.float32(0.032983348), np.float32(0.033448525), np.float32(0.035151362), np.float32(0.03241454), np.float32(0.030745005), np.float32(0.034764472), np.float32(0.041700274), np.float32(0.050445147), np.float32(0.043815482), np.float32(0.04845252), np.float32(0.06747663), np.float32(0.072939485), np.float32(0.072823785), np.float32(0.06795999), np.float32(0.07075509), np.float32(0.0659222), np.float32(0.057627358), np.float32(0.059397895), np.float32(0.06529574), np.float32(0.05736199), np.float32(0.065636046), np.float32(0.08325001), np.float32(0.08614121), np.float32(0.07695983), np.float32(0.076084495), np.float32(0.07969083), np.float32(0.069769084), np.float32(0.055421393), np.float32(0.05542188), np.float32(0.04845551), np.float32(0.040451784), np.float32(0.03818705), np.float32(0.042209297), np.float32(0.03907875), np.float32(0.035963804), np.float32(0.04245391), np.float32(0.047935434), np.float32(0.049444605), np.float32(0.05008156), np.float32(0.05782748), np.float32(0.055178203), np.float32(0.05257017), np.float32(0.049940277), np.float32(0.054579996), np.float32(0.053581417), np.float32(0.04952102), np.float32(0.057191513), np.float32(0.06191274), np.float32(0.0648323), np.float32(0.06948639), np.float32(0.08475001), np.float32(0.10115474), np.float32(0.10642752), np.float32(0.10799171), np.float32(0.12242876), np.float32(0.11384908), np.float32(0.11061619), np.float32(0.12292704), np.float32(0.11379895), np.float32(0.1077726), np.float32(0.112951465), np.float32(0.12094344), np.float32(0.11456809), np.float32(0.0972188), np.float32(0.093920015), np.float32(0.095954955), np.float32(0.09397942), np.float32(0.09076344), np.float32(0.08843368), np.float32(0.07538308), np.float32(0.071895644), np.float32(0.07197634), np.float32(0.06956256), np.float32(0.059771065), np.float32(0.059873562), np.float32(0.062332664), np.float32(0.055788066), np.float32(0.0568833), np.float32(0.055806346), np.float32(0.05924866), np.float32(0.06406233), np.float32(0.058852363), np.float32(0.06134084), np.float32(0.05965367), np.float32(0.0609647), np.float32(0.062120285), np.float32(0.05943904), np.float32(0.05685793), np.float32(0.06389785), np.float32(0.06469564), np.float32(0.059606902), np.float32(0.063157834), np.float32(0.067217074), np.float32(0.06456862), np.float32(0.059942618), np.float32(0.060247865), np.float32(0.0611786), np.float32(0.058866024), np.float32(0.057108786), np.float32(0.058410887), np.float32(0.059746258), np.float32(0.05463988), np.float32(0.061704848), np.float32(0.06342794), np.float32(0.06360463), np.float32(0.07242989), np.float32(0.07755623), np.float32(0.08627663), np.float32(0.08588587), np.float32(0.08204816), np.float32(0.0952705), np.float32(0.1076709), np.float32(0.101789385), np.float32(0.102710076), np.float32(0.107633844), np.float32(0.11766897), np.float32(0.11483039), np.float32(0.115286864), np.float32(0.14257471), np.float32(0.139707), np.float32(0.14135826), np.float32(0.14741884), np.float32(0.16785698), np.float32(0.1636504), np.float32(0.16823383), np.float32(0.20221902), np.float32(0.19803897), np.float32(0.21977071), np.float32(0.2073733), np.float32(0.24160948), np.float32(0.26946178), np.float32(0.27617863), np.float32(0.31977314), np.float32(0.35428274), np.float32(0.353286), np.float32(0.35205123), np.float32(0.40854266), np.float32(0.44499457), np.float32(0.45720983), np.float32(0.4955627), np.float32(0.5248304), np.float32(0.5821515), np.float32(0.563301), np.float32(0.58614606), np.float32(0.58131576), np.float32(0.56263244), np.float32(0.54188156), np.float32(0.49017748), np.float32(0.46665278), np.float32(0.4799904), np.float32(0.4689969), np.float32(0.41042414), np.float32(0.4001251), np.float32(0.3513981), np.float32(0.35290176), np.float32(0.34231922), np.float32(0.3246936), np.float32(0.29267278), np.float32(0.29414397), np.float32(0.27040213), np.float32(0.22160994), np.float32(0.21452472), np.float32(0.23642935), np.float32(0.20347844), np.float32(0.1932281), np.float32(0.21092975), np.float32(0.25926828), np.float32(0.27852854), np.float32(0.32137525), np.float32(0.35512215), np.float32(0.354922), np.float32(0.3536586), np.float32(0.3467915), np.float32(0.36880776), np.float32(0.36712006), np.float32(0.3829694), np.float32(0.39697245), np.float32(0.41352493), np.float32(0.4112733), np.float32(0.43899858), np.float32(0.45939422), np.float32(0.474179), np.float32(0.4070965), np.float32(0.4043485), np.float32(0.42171314), np.float32(0.37051493), np.float32(0.35761756), np.float32(0.3577325), np.float32(0.37141722), np.float32(0.31406698), np.float32(0.26672044), np.float32(0.30272475), np.float32(0.2882704), np.float32(0.20277654), np.float32(0.19488032), np.float32(0.19991876), np.float32(0.20877567), np.float32(0.19852561), np.float32(0.19547437), np.float32(0.22317529), np.float32(0.20285672), np.float32(0.192806), np.float32(0.19840135), np.float32(0.21001986), np.float32(0.19754481), np.float32(0.20319828), np.float32(0.25936136), np.float32(0.29942957), np.float32(0.29381976), np.float32(0.32669032), np.float32(0.3385361), np.float32(0.33513418), np.float32(0.33292803), np.float32(0.34100896), np.float32(0.34434366), np.float32(0.3487046), np.float32(0.3916037), np.float32(0.39508042), np.float32(0.41547567), np.float32(0.371881), np.float32(0.3451628), np.float32(0.29722098), np.float32(0.28641808), np.float32(0.17933187), np.float32(0.16183268), np.float32(0.1640731), np.float32(0.15963532), np.float32(0.15084796), np.float32(0.15401885), np.float32(0.20523368), np.float32(0.2833045), np.float32(0.2796791), np.float32(0.3439209), np.float32(0.042590465), np.float32(0.038256403), np.float32(0.040066365), np.float32(0.04228096), np.float32(0.04117612), np.float32(0.04339648), np.float32(0.049250886), np.float32(0.051407166), np.float32(0.0535742), np.float32(0.06302964), np.float32(0.06958132), np.float32(0.07133936), np.float32(0.07977165), np.float32(0.0847178), np.float32(0.07942052), np.float32(0.07737147), np.float32(0.084928), np.float32(0.085814714), np.float32(0.090305634), np.float32(0.08154864), np.float32(0.0826457), np.float32(0.07838917), np.float32(0.078024566), np.float32(0.0709604), np.float32(0.069704816), np.float32(0.07140128), np.float32(0.067321576), np.float32(0.07010018), np.float32(0.06849655), np.float32(0.059107233), np.float32(0.058248043), np.float32(0.05402625), np.float32(0.047076635), np.float32(0.037649), np.float32(0.034269802), np.float32(0.031943776), np.float32(0.031209001), np.float32(0.032871105), np.float32(0.034981523), np.float32(0.03553051), np.float32(0.033180688), np.float32(0.03368376), np.float32(0.034517977), np.float32(0.032713074), np.float32(0.030923083), np.float32(0.03761542), np.float32(0.0427602), np.float32(0.04484254), np.float32(0.044121474), np.float32(0.042665914), np.float32(0.0447804), np.float32(0.043084722), np.float32(0.039816473), np.float32(0.039666265), np.float32(0.04066872), np.float32(0.03951405), np.float32(0.03741238), np.float32(0.040541295), np.float32(0.041468594), np.float32(0.038351744), np.float32(0.035101037), np.float32(0.032857344), np.float32(0.03191606), np.float32(0.030247083), np.float32(0.031046584), np.float32(0.031229524), np.float32(0.029921634), np.float32(0.03252733), np.float32(0.037119474), np.float32(0.03908048), np.float32(0.040418316), np.float32(0.04503588), np.float32(0.048233073), np.float32(0.051722508), np.float32(0.051230486), np.float32(0.05585552), np.float32(0.06407594), np.float32(0.06574335), np.float32(0.0648632), np.float32(0.0709671), np.float32(0.07506206), np.float32(0.07120744), np.float32(0.07206474), np.float32(0.07710083), np.float32(0.08002492), np.float32(0.07294218), np.float32(0.074203484), np.float32(0.07816079), np.float32(0.07830698), np.float32(0.080195785), np.float32(0.07297661), np.float32(0.06863503), np.float32(0.062125955), np.float32(0.0521539), np.float32(0.04681628), np.float32(0.037969634), np.float32(0.03544328), np.float32(0.036091845), np.float32(0.035388447), np.float32(0.037141528), np.float32(0.03959255), np.float32(0.043043043), np.float32(0.04694244), np.float32(0.04598267), np.float32(0.046790227), np.float32(0.05344777), np.float32(0.053429563), np.float32(0.05212098), np.float32(0.05288208), np.float32(0.056325886), np.float32(0.056698583), np.float32(0.0593327), np.float32(0.061570354), np.float32(0.055015925), np.float32(0.06368363), np.float32(0.057516977), np.float32(0.051448535), np.float32(0.054234672), np.float32(0.058564007), np.float32(0.057709698), np.float32(0.049198154), np.float32(0.053865682), np.float32(0.05591823), np.float32(0.04747953), np.float32(0.04825154), np.float32(0.051354475), np.float32(0.04787632), np.float32(0.046131708), np.float32(0.048334546), np.float32(0.04667953), np.float32(0.043652467), np.float32(0.04947729), np.float32(0.0523306), np.float32(0.053436145), np.float32(0.057993233), np.float32(0.064841), np.float32(0.060413785), np.float32(0.06238599), np.float32(0.056720234), np.float32(0.05801986), np.float32(0.057222586), np.float32(0.05647415), np.float32(0.057130173), np.float32(0.055598993), np.float32(0.056819085), np.float32(0.048731692), np.float32(0.04141333), np.float32(0.04125814), np.float32(0.0421298), np.float32(0.035419583), np.float32(0.030821709), np.float32(0.031233484), np.float32(0.02985503), np.float32(0.025339525), np.float32(0.024413634), np.float32(0.025636792), np.float32(0.026072524), np.float32(0.026951056), np.float32(0.025906324), np.float32(0.02638735), np.float32(0.029948005), np.float32(0.036018), np.float32(0.041479796), np.float32(0.049921185), np.float32(0.068098724), np.float32(0.084673904), np.float32(0.09767193), np.float32(0.14612293), np.float32(0.18613999), np.float32(0.25169432), np.float32(0.27555454), np.float32(0.29165718), np.float32(0.2871368), np.float32(0.30711585), np.float32(0.31709874), np.float32(0.33112818), np.float32(0.37873933), np.float32(0.39164156), np.float32(0.46885157), np.float32(0.5080482), np.float32(0.5165238), np.float32(0.4730113), np.float32(0.49064472), np.float32(0.48184144), np.float32(0.49145523), np.float32(0.46153307), np.float32(0.40253016), np.float32(0.4847857), np.float32(0.4495616), np.float32(0.41459286), np.float32(0.3097162), np.float32(0.21328059), np.float32(0.23158723), np.float32(0.17227069), np.float32(0.16623299), np.float32(0.13181995), np.float32(0.1102688), np.float32(0.096498035), np.float32(0.09375941), np.float32(0.099555075), np.float32(0.12713897), np.float32(0.14876011), np.float32(0.16679266), np.float32(0.1617911), np.float32(0.17161539), np.float32(0.18637466), np.float32(0.15080576), np.float32(0.1427068), np.float32(0.12687553), np.float32(0.11054392), np.float32(0.1044939), np.float32(0.12346053), np.float32(0.10619125), np.float32(0.105565965), np.float32(0.1293088), np.float32(0.13227132), np.float32(0.12466974), np.float32(0.11609512), np.float32(0.11231787), np.float32(0.10076062), np.float32(0.11432763), np.float32(0.10214931), np.float32(0.08520824), np.float32(0.07205039), np.float32(0.064650185), np.float32(0.05636918), np.float32(0.059086207), np.float32(0.059685305), np.float32(0.06140999), np.float32(0.057875548), np.float32(0.05802801), np.float32(0.06711821), np.float32(0.07054863), np.float32(0.0703729), np.float32(0.071915336), np.float32(0.07173676), np.float32(0.07372445), np.float32(0.07109352), np.float32(0.07215874), np.float32(0.0724584), np.float32(0.07366558), np.float32(0.07680898), np.float32(0.08572227), np.float32(0.081914715), np.float32(0.076011874), np.float32(0.08844642), np.float32(0.09093961), np.float32(0.08981298), np.float32(0.086756885), np.float32(0.09380162), np.float32(0.09009786), np.float32(0.08482054), np.float32(0.07899958), np.float32(0.08109894), np.float32(0.08338392), np.float32(0.07927317), np.float32(0.07220241), np.float32(0.07369904), np.float32(0.07718651), np.float32(0.077138744), np.float32(0.06907261), np.float32(0.07542903), np.float32(0.07794613), np.float32(0.07426901), np.float32(0.07546658), np.float32(0.08028571), np.float32(0.0795568), np.float32(0.08741252), np.float32(0.09710473), np.float32(0.10439638), np.float32(0.12152587), np.float32(0.12806195), np.float32(0.14819503), np.float32(0.1640145), np.float32(0.1664692), np.float32(0.17081913), np.float32(0.17944214), np.float32(0.1851851), np.float32(0.18285234), np.float32(0.18021724), np.float32(0.18338788), np.float32(0.19172727), np.float32(0.16762719), np.float32(0.15682688), np.float32(0.17801054), np.float32(0.19370577), np.float32(0.17763346), np.float32(0.19422068), np.float32(0.18147354), np.float32(0.15666334), np.float32(0.1360807), np.float32(0.1139221), np.float32(0.099676885), np.float32(0.07671765), np.float32(0.06289314), np.float32(0.053298943), np.float32(0.046393845), np.float32(0.043125164), np.float32(0.03936458), np.float32(0.036004733), np.float32(0.03150192), np.float32(0.031623207), np.float32(0.034762036), np.float32(0.041820154), np.float32(0.048507366), np.float32(0.054027785), np.float32(0.057522733), np.float32(0.07110273), np.float32(0.06941563), np.float32(0.07225497), np.float32(0.08175782), np.float32(0.084235854), np.float32(0.08358064), np.float32(0.0798152), np.float32(0.07665867), np.float32(0.07166178), np.float32(0.07024508), np.float32(0.06786865), np.float32(0.0612309), np.float32(0.06361959), np.float32(0.06754148), np.float32(0.06724197), np.float32(0.061261564), np.float32(0.06050625), np.float32(0.06751505), np.float32(0.06056256), np.float32(0.054561198), np.float32(0.05539605), np.float32(0.05212305), np.float32(0.047858924), np.float32(0.05174153), np.float32(0.055343725), np.float32(0.05813025), np.float32(0.06246295), np.float32(0.06416473), np.float32(0.07013992), np.float32(0.065411724), np.float32(0.072195575), np.float32(0.09119897), np.float32(0.108460024), np.float32(0.10722503), np.float32(0.14450766), np.float32(0.16888902), np.float32(0.19799912), np.float32(0.26956862), np.float32(0.36017635), np.float32(0.4513114), np.float32(0.52588564), np.float32(0.6174044), np.float32(0.7215996), np.float32(0.785954), np.float32(0.7970834), np.float32(0.82381487), np.float32(0.8519031), np.float32(0.88711244), np.float32(0.9047754), np.float32(0.9234414), np.float32(0.93443096), np.float32(0.9467934), np.float32(0.9587273), np.float32(0.96433604), np.float32(0.96551716), np.float32(0.9673374), np.float32(0.96673936), np.float32(0.9693954), np.float32(0.96974975), np.float32(0.9692544), np.float32(0.97172177), np.float32(0.9712697), np.float32(0.9715675), np.float32(0.9725032), np.float32(0.9723293), np.float32(0.97133476), np.float32(0.97109836), np.float32(0.97104275), np.float32(0.9712919), np.float32(0.9711373), np.float32(0.97304714), np.float32(0.9724119), np.float32(0.9716743), np.float32(0.9723441), np.float32(0.9746176), np.float32(0.9744431), np.float32(0.9742008), np.float32(0.9743531), np.float32(0.97516596), np.float32(0.9764689), np.float32(0.97801197), np.float32(0.97755104), np.float32(0.9784283), np.float32(0.9790644), np.float32(0.97876203), np.float32(0.9792086), np.float32(0.9794582), np.float32(0.97969604), np.float32(0.97943294), np.float32(0.9800142), np.float32(0.9801323), np.float32(0.97934717), np.float32(0.9783245), np.float32(0.97752416), np.float32(0.97601444), np.float32(0.9747456), np.float32(0.97216773), np.float32(0.96749276), np.float32(0.9641143), np.float32(0.9603759), np.float32(0.95431256), np.float32(0.952993), np.float32(0.9477351), np.float32(0.9497425), np.float32(0.94235843), np.float32(0.9400103), np.float32(0.9309077), np.float32(0.9175381), np.float32(0.91786975), np.float32(0.8954215), np.float32(0.8748301), np.float32(0.86020005), np.float32(0.844496), np.float32(0.81264055), np.float32(0.7655996), np.float32(0.7449131), np.float32(0.7191097), np.float32(0.62985545), np.float32(0.56715727), np.float32(0.53551537), np.float32(0.4778856), np.float32(0.41188535), np.float32(0.39734071), np.float32(0.37116045), np.float32(0.31056082), np.float32(0.19798928), np.float32(0.18973505), np.float32(0.16463348), np.float32(0.12677546), np.float32(0.111205354), np.float32(0.1050494), np.float32(0.0916299), np.float32(0.08458968), np.float32(0.08700198), np.float32(0.08170422), np.float32(0.080197066), np.float32(0.07370068), np.float32(0.07224449), np.float32(0.07709544), np.float32(0.07533491), np.float32(0.07484555), np.float32(0.06818067), np.float32(0.059915505), np.float32(0.056577217), np.float32(0.054889094), np.float32(0.055379644), np.float32(0.05207086), np.float32(0.04696075), np.float32(0.049976327), np.float32(0.054734822), np.float32(0.052673295), np.float32(0.054764505), np.float32(0.05595973), np.float32(0.05675688), np.float32(0.056617003), np.float32(0.06614641), np.float32(0.077308126), np.float32(0.083109185), np.float32(0.07539907), np.float32(0.08186531), np.float32(0.08577881), np.float32(0.073919296), np.float32(0.058929328), np.float32(0.048745357), np.float32(0.046345353), np.float32(0.043700136), np.float32(0.04219063), np.float32(0.037470516), np.float32(0.037033834), np.float32(0.03716976), np.float32(0.035073932), np.float32(0.03810729), np.float32(0.039129354), np.float32(0.036928758), np.float32(0.038998365), np.float32(0.033750545), np.float32(0.03203324), np.float32(0.033207025), np.float32(0.032253686), np.float32(0.026061086), np.float32(0.02242819), np.float32(0.022465466), np.float32(0.027807293), np.float32(0.027634801), np.float32(0.02510618), np.float32(0.024903089), np.float32(0.025717791), np.float32(0.02608475), np.float32(0.025772864), np.float32(0.026228597), np.float32(0.024016915), np.float32(0.02486032), np.float32(0.02510757), np.float32(0.027210807), np.float32(0.027447809), np.float32(0.028250255), np.float32(0.029878413), np.float32(0.033181015), np.float32(0.033364974), np.float32(0.03344843), np.float32(0.037491616), np.float32(0.037981715), np.float32(0.036278088), np.float32(0.033210997), np.float32(0.032160223), np.float32(0.032501277), np.float32(0.029509641), np.float32(0.02798476), np.float32(0.025957389), np.float32(0.02581217), np.float32(0.027188333), np.float32(0.027945383), np.float32(0.029173484), np.float32(0.029753836), np.float32(0.032895498), np.float32(0.035285182), np.float32(0.03634183), np.float32(0.036265317), np.float32(0.034919225), np.float32(0.034295745), np.float32(0.035590425), np.float32(0.032995563), np.float32(0.033472165), np.float32(0.036422644), np.float32(0.036725733), np.float32(0.032317), np.float32(0.032827422), np.float32(0.036167443), np.float32(0.039636753), np.float32(0.034699902), np.float32(0.035724793), np.float32(0.03882485), np.float32(0.037839018), np.float32(0.034853145), np.float32(0.034156334), np.float32(0.035363708), np.float32(0.034080815), np.float32(0.037196763), np.float32(0.041101504), np.float32(0.04684418), np.float32(0.045613937), np.float32(0.051785562), np.float32(0.05762933), np.float32(0.06154167), np.float32(0.06589571), np.float32(0.0681453), np.float32(0.06511135), np.float32(0.062194552), np.float32(0.056838386), np.float32(0.055417), np.float32(0.05732758), np.float32(0.05723838), np.float32(0.05469765), np.float32(0.059972692), np.float32(0.069459625), np.float32(0.065656036), np.float32(0.06951714), np.float32(0.07347596), np.float32(0.076504484), np.float32(0.08068453), np.float32(0.08848157), np.float32(0.09983515), np.float32(0.08287186), np.float32(0.08291866), np.float32(0.08525508), np.float32(0.07912478), np.float32(0.07172727), np.float32(0.06461275), np.float32(0.06258517), np.float32(0.054260433), np.float32(0.04438132), np.float32(0.04645406), np.float32(0.047811557), np.float32(0.044890795), np.float32(0.046652503), np.float32(0.056376856), np.float32(0.054482248), np.float32(0.050229296), np.float32(0.040119536), np.float32(0.03946756), np.float32(0.039196722), np.float32(0.03412654), np.float32(0.033315446), np.float32(0.03420855), np.float32(0.032252297), np.float32(0.03185759), np.float32(0.031641655), np.float32(0.032821536), np.float32(0.03274447), np.float32(0.033083674), np.float32(0.033676427), np.float32(0.037846908), np.float32(0.038530327), np.float32(0.040368017), np.float32(0.04471947), np.float32(0.048248354), np.float32(0.05497962), np.float32(0.06809172), np.float32(0.07666788), np.float32(0.074090324), np.float32(0.07913461), np.float32(0.104198545), np.float32(0.107891575), np.float32(0.10394013), np.float32(0.10614938), np.float32(0.114206426), np.float32(0.10809191), np.float32(0.0965865), np.float32(0.08633865), np.float32(0.07718847), np.float32(0.085176855), np.float32(0.080392875), np.float32(0.07475393), np.float32(0.07585149), np.float32(0.08331603), np.float32(0.08450856), np.float32(0.07783663), np.float32(0.08033575), np.float32(0.087079294), np.float32(0.06976869), np.float32(0.062576145), np.float32(0.05974439), np.float32(0.050949074), np.float32(0.048387546), np.float32(0.041396033), np.float32(0.039805647), np.float32(0.04489411), np.float32(0.045458462), np.float32(0.048447553), np.float32(0.057272226), np.float32(0.05830324), np.float32(0.06384382), np.float32(0.065997966), np.float32(0.06772072), np.float32(0.06687172), np.float32(0.065309204), np.float32(0.07409299), np.float32(0.08218826), np.float32(0.08301119), np.float32(0.08611342), np.float32(0.11499412), np.float32(0.13052854), np.float32(0.1349431), np.float32(0.18211445), np.float32(0.24642758), np.float32(0.263931), np.float32(0.26209491), np.float32(0.3005594), np.float32(0.36401275), np.float32(0.4198089), np.float32(0.40873876), np.float32(0.4552097), np.float32(0.4776616), np.float32(0.44656613), np.float32(0.3956224), np.float32(0.36676437), np.float32(0.3654067), np.float32(0.33646497), np.float32(0.28616416), np.float32(0.32198402), np.float32(0.29506943), np.float32(0.29863837), np.float32(0.281788), np.float32(0.27092785), np.float32(0.2548667), np.float32(0.24441926), np.float32(0.27852023), np.float32(0.23245695), np.float32(0.20122793), np.float32(0.17919317), np.float32(0.16360681), np.float32(0.1415825), np.float32(0.12817438), np.float32(0.1257384), np.float32(0.12931691), np.float32(0.10789222), np.float32(0.08709736), np.float32(0.08553495), np.float32(0.08607616), np.float32(0.076549016), np.float32(0.075237006), np.float32(0.08575277), np.float32(0.097688176), np.float32(0.090682924), np.float32(0.08900385), np.float32(0.10144684), np.float32(0.114769675), np.float32(0.09743343), np.float32(0.09185395), np.float32(0.0845107), np.float32(0.080405846), np.float32(0.080750085), np.float32(0.07268945), np.float32(0.0733538), np.float32(0.064383544), np.float32(0.06946485), np.float32(0.0748267), np.float32(0.072121985), np.float32(0.07036272), np.float32(0.08264581), np.float32(0.09572794), np.float32(0.085869834), np.float32(0.08068997), np.float32(0.08420156), np.float32(0.0867526), np.float32(0.08034165), np.float32(0.075795025), np.float32(0.07917406), np.float32(0.07625468), np.float32(0.06483425), np.float32(0.059497185), np.float32(0.061583582), np.float32(0.0559735), np.float32(0.052159864), np.float32(0.054577902), np.float32(0.050207347), np.float32(0.04654168), np.float32(0.04120375), np.float32(0.035612922), np.float32(0.030120641), np.float32(0.027477214), np.float32(0.029139718), np.float32(0.027838474), np.float32(0.024826664), np.float32(0.022687715), np.float32(0.02288622), np.float32(0.022970472), np.float32(0.022974288), np.float32(0.023537207), np.float32(0.024335079), np.float32(0.027471824), np.float32(0.030950662), np.float32(0.032781817), np.float32(0.031727318), np.float32(0.032372843), np.float32(0.032863636), np.float32(0.034745988), np.float32(0.03660826), np.float32(0.034440108), np.float32(0.03394097), np.float32(0.03714764), np.float32(0.04179868), np.float32(0.04901994), np.float32(0.055129003), np.float32(0.06791659), np.float32(0.08197252), np.float32(0.09946139), np.float32(0.112222984), np.float32(0.13546662), np.float32(0.16548193), np.float32(0.19292143), np.float32(0.24384134), np.float32(0.3424585), np.float32(0.46055248), np.float32(0.555305), np.float32(0.59768915), np.float32(0.6741262), np.float32(0.7373521), np.float32(0.79384744), np.float32(0.85563415), np.float32(0.8679634), np.float32(0.8817358), np.float32(0.8883073), np.float32(0.89238954), np.float32(0.91425973), np.float32(0.9216301), np.float32(0.9316953), np.float32(0.9402126), np.float32(0.9391034), np.float32(0.9434512), np.float32(0.9392871), np.float32(0.93683743), np.float32(0.9312309), np.float32(0.91992646), np.float32(0.9090551), np.float32(0.8634206), np.float32(0.8354802), np.float32(0.8010042), np.float32(0.7526015), np.float32(0.71301144), np.float32(0.67447484), np.float32(0.65430534), np.float32(0.5304101), np.float32(0.4306113), np.float32(0.38142443), np.float32(0.32824633), np.float32(0.19573471), np.float32(0.16096875), np.float32(0.11524865), np.float32(0.08653648), np.float32(0.07467574), np.float32(0.0584291), np.float32(0.045776524), np.float32(0.040171575), np.float32(0.040191524), np.float32(0.035007987), np.float32(0.030282727), np.float32(0.03072779), np.float32(0.02879168), np.float32(0.032031197), np.float32(0.033480097), np.float32(0.035868168), np.float32(0.04444276), np.float32(0.047075063), np.float32(0.048114445), np.float32(0.0557786), np.float32(0.05156795), np.float32(0.05554277), np.float32(0.057188906), np.float32(0.05781826), np.float32(0.056012705), np.float32(0.061566275), np.float32(0.09038266), np.float32(0.08431565), np.float32(0.08238703), np.float32(0.10165644), np.float32(0.120462105), np.float32(0.11518697), np.float32(0.13389187), np.float32(0.14442645), np.float32(0.13618702), np.float32(0.13626826), np.float32(0.12204898), np.float32(0.11205417), np.float32(0.08420761), np.float32(0.08201261), np.float32(0.0739922), np.float32(0.06261259), np.float32(0.058647893), np.float32(0.059006464), np.float32(0.061039295), np.float32(0.06623342), np.float32(0.074305326), np.float32(0.08567689), np.float32(0.10045485), np.float32(0.118959025), np.float32(0.124621), np.float32(0.12482634), np.float32(0.13536206), np.float32(0.13044241), np.float32(0.12704873), np.float32(0.10542076), np.float32(0.10085346), np.float32(0.09715174), np.float32(0.11182492), np.float32(0.11604311), np.float32(0.10314075), np.float32(0.110761344), np.float32(0.12609254), np.float32(0.12068827), np.float32(0.13179736), np.float32(0.129369), np.float32(0.13093549), np.float32(0.11914272), np.float32(0.119421534), np.float32(0.11605999), np.float32(0.09552153), np.float32(0.085427955), np.float32(0.09908477), np.float32(0.098747335), np.float32(0.0912911), np.float32(0.09517462), np.float32(0.09149215), np.float32(0.09308711), np.float32(0.09367124), np.float32(0.0925992), np.float32(0.09681579), np.float32(0.109232835), np.float32(0.1009435), np.float32(0.10023555), np.float32(0.10483764), np.float32(0.10975191), np.float32(0.12523396), np.float32(0.17136459), np.float32(0.19507955), np.float32(0.22671717), np.float32(0.2604069), np.float32(0.28399903), np.float32(0.28071216), np.float32(0.27370366), np.float32(0.2750257), np.float32(0.29000026), np.float32(0.31077048), np.float32(0.35348737), np.float32(0.38867128), np.float32(0.28119585), np.float32(0.31736407), np.float32(0.33553046), np.float32(0.29899094), np.float32(0.2666768), np.float32(0.26162642), np.float32(0.22779831), np.float32(0.272711), np.float32(0.04201553), np.float32(0.042056326), np.float32(0.046180043), np.float32(0.052859023), np.float32(0.051945318), np.float32(0.05234527), np.float32(0.050943308), np.float32(0.04638714), np.float32(0.046018355), np.float32(0.04375901), np.float32(0.03956712), np.float32(0.039146792), np.float32(0.041832663), np.float32(0.04159019), np.float32(0.03951938), np.float32(0.042318195), np.float32(0.045061976), np.float32(0.051687617), np.float32(0.056217734), np.float32(0.05906327), np.float32(0.06712402), np.float32(0.075517684), np.float32(0.075120546), np.float32(0.07526512), np.float32(0.090499036), np.float32(0.09923178), np.float32(0.099029765), np.float32(0.09782426), np.float32(0.09702182), np.float32(0.1007454), np.float32(0.10216275), np.float32(0.10669241), np.float32(0.106527686), np.float32(0.10218393), np.float32(0.10911058), np.float32(0.11383796), np.float32(0.1158518), np.float32(0.13794038), np.float32(0.15902735), np.float32(0.14822103), np.float32(0.16157323), np.float32(0.17419514), np.float32(0.18014406), np.float32(0.19894093), np.float32(0.21826099), np.float32(0.21056), np.float32(0.22665617), np.float32(0.21915783), np.float32(0.22515212), np.float32(0.19304092), np.float32(0.18603563), np.float32(0.16316119), np.float32(0.15618375), np.float32(0.17386366), np.float32(0.19142699), np.float32(0.18707089), np.float32(0.27458373), np.float32(0.24557833), np.float32(0.33856526), np.float32(0.49168175), np.float32(0.5870076), np.float32(0.5828107), np.float32(0.5037839), np.float32(0.5662354), np.float32(0.50081503), np.float32(0.50307065), np.float32(0.5713668), np.float32(0.62034243), np.float32(0.68901753), np.float32(0.73041236), np.float32(0.77645195), np.float32(0.82427263), np.float32(0.83489555), np.float32(0.8184909), np.float32(0.8831953), np.float32(0.8954045), np.float32(0.92513734), np.float32(0.93361276), np.float32(0.9480351), np.float32(0.9474448), np.float32(0.9508076), np.float32(0.9567964), np.float32(0.96645075), np.float32(0.9694811), np.float32(0.9702162), np.float32(0.9734595), np.float32(0.9727948), np.float32(0.97193354), np.float32(0.968844), np.float32(0.962935), np.float32(0.96216094), np.float32(0.96359175)], 'MERSPEDAQQDRESLTGSAHGLITPSEPRRGSNSRAFKVAGLTTLACLLLASQVFTAYMMLSQKRQITTLQKNSDQMAKQWTRSSQDMNPKRVSMSSLPLMMDFVAGDDSVMPLTKLQDTAVVSVEKQLTDLLQDSQLPQFNETFLANLQSLKQQMNDSEWKSFESWLRYWLIFQMAQSAPPTSEPATVTKTKCQLEAAPGPGKVGSYKPQCDEQGQYLPKQCWFPTGFCWCVDKNGRVIEGTSVRGHPNCQRGAPRMMVHPMRIQKALGANDGTAVDVLSPNRQTLKLVTHPVLGRCSSLFSVAVEWKLHPEEAESEVCHSRLQLFSLAGGASRTDLRGVSPLLKVVDQIQCGATASDKLLPFLLHEALTGNSRAVLLYCISPQGLLDDETPSALALAQRARSLVTKATVGRWCPKATEREIRDKILDVQTLMMSQGESEAPNIHRLAELTQDLQRSRQTPNSNRHSSEHKESTDAMKYLQDQLRREMEEHIREGKGSVEKVQERVARIQALKEALREETLKNGPVTEKSDLCQQSLLEYNKAMEQRRQLKEDHVRLIQEEAEKMERDLAQEELPTESPQRELLVLTRERQVLVLQMEALRTEALRAERDLQDQNHKHQKELRCLREESLEVFRVFRQVREEQRKMSEGRYRCVLLEAVQDAVYLSAQNQQLQADNKQLHKALGELKDALAVRVDPKAEPLSRQQ': [np.float32(0.9570371), np.float32(0.9603715), np.float32(0.950419), np.float32(0.96025664), np.float32(0.96786857), np.float32(0.9668296), np.float32(0.96020365), np.float32(0.962123), np.float32(0.96351165), np.float32(0.96288455), np.float32(0.959945), np.float32(0.9630725), np.float32(0.9632236), np.float32(0.9630034), np.float32(0.96254736), np.float32(0.96629834), np.float32(0.96969604), np.float32(0.9707172), np.float32(0.97232854), np.float32(0.9705028), np.float32(0.9665198), np.float32(0.9624076), np.float32(0.9591367), np.float32(0.95529467), np.float32(0.94891167), np.float32(0.94445926), np.float32(0.94859415), np.float32(0.9461204), np.float32(0.9452836), np.float32(0.93742925), np.float32(0.93240726), np.float32(0.9249722), np.float32(0.91756946), np.float32(0.92310137), np.float32(0.91490054), np.float32(0.90951973), np.float32(0.88840437), np.float32(0.8940013), np.float32(0.89014214), np.float32(0.8622748), np.float32(0.8211826), np.float32(0.7693068), np.float32(0.7208937), np.float32(0.715808), np.float32(0.7143174), np.float32(0.6867175), np.float32(0.70156693), np.float32(0.68034625), np.float32(0.6864157), np.float32(0.6602734), np.float32(0.6498217), np.float32(0.6229071), np.float32(0.5806759), np.float32(0.5479204), np.float32(0.49743012), np.float32(0.4722038), np.float32(0.4370197), np.float32(0.41887975), np.float32(0.40634227), np.float32(0.45296904), np.float32(0.4651476), np.float32(0.48779932), np.float32(0.4619071), np.float32(0.475749), np.float32(0.49097815), np.float32(0.5179433), np.float32(0.50958073), np.float32(0.53313684), np.float32(0.5319848), np.float32(0.51886404), np.float32(0.4786695), np.float32(0.45649296), np.float32(0.40110052), np.float32(0.38106942), np.float32(0.44592902), np.float32(0.52133906), np.float32(0.5362179), np.float32(0.5954893), np.float32(0.6482377), np.float32(0.70105076), np.float32(0.7415543), np.float32(0.72299904), np.float32(0.6875286), np.float32(0.645146), np.float32(0.6237726), np.float32(0.5636918), np.float32(0.5474831), np.float32(0.5159925), np.float32(0.49689546), np.float32(0.44649753), np.float32(0.45870018), np.float32(0.4077603), np.float32(0.41615477), np.float32(0.34508663), np.float32(0.35374022), np.float32(0.30723694), np.float32(0.33445016), np.float32(0.38624707), np.float32(0.4359904), np.float32(0.35052928), np.float32(0.43403643), np.float32(0.41289964), np.float32(0.28708076), np.float32(0.28026268), np.float32(0.30133814), np.float32(0.3402412), np.float32(0.30177173), np.float32(0.3660862), np.float32(0.42618352), np.float32(0.42238763), np.float32(0.46731275), np.float32(0.4318032), np.float32(0.4246157), np.float32(0.3670015), np.float32(0.3357894), np.float32(0.36396474), np.float32(0.29131103), np.float32(0.24178919), np.float32(0.19617152), np.float32(0.17661437), np.float32(0.15113397), np.float32(0.12059454), np.float32(0.12211522), np.float32(0.13085), np.float32(0.13209836), np.float32(0.14572567), np.float32(0.14120518), np.float32(0.13828748), np.float32(0.13617916), np.float32(0.13197337), np.float32(0.12455869), np.float32(0.120874204), np.float32(0.118518785), np.float32(0.1100037), np.float32(0.10531683), np.float32(0.1060472), np.float32(0.10480459), np.float32(0.11029291), np.float32(0.116557434), np.float32(0.10317395), np.float32(0.09863697), np.float32(0.11104564), np.float32(0.12200734), np.float32(0.11978715), np.float32(0.12243798), np.float32(0.135647), np.float32(0.13773367), np.float32(0.12869284), np.float32(0.12501739), np.float32(0.110278204), np.float32(0.12323104), np.float32(0.1144464), np.float32(0.09076325), np.float32(0.089702144), np.float32(0.09314839), np.float32(0.085441016), np.float32(0.073117465), np.float32(0.075456865), np.float32(0.073830344), np.float32(0.06569053), np.float32(0.0645701), np.float32(0.0695515), np.float32(0.0551088), np.float32(0.050700374), np.float32(0.054335874), np.float32(0.056002207), np.float32(0.0523461), np.float32(0.06081268), np.float32(0.07165042), np.float32(0.07502802), np.float32(0.07601468), np.float32(0.09519798), np.float32(0.1000534), np.float32(0.1467865), np.float32(0.17446171), np.float32(0.18779211), np.float32(0.19057283), np.float32(0.18501702), np.float32(0.23945633), np.float32(0.3503795), np.float32(0.3923133), np.float32(0.50138164), np.float32(0.50688964), np.float32(0.5486266), np.float32(0.5529504), np.float32(0.5550296), np.float32(0.66933864), np.float32(0.71879447), np.float32(0.6908197), np.float32(0.7201134), np.float32(0.75058645), np.float32(0.78584015), np.float32(0.76266766), np.float32(0.7540802), np.float32(0.70961565), np.float32(0.7075727), np.float32(0.7047522), np.float32(0.6421663), np.float32(0.63192165), np.float32(0.65997475), np.float32(0.60873085), np.float32(0.6110571), np.float32(0.6456006), np.float32(0.62258404), np.float32(0.6308689), np.float32(0.6310857), np.float32(0.60306066), np.float32(0.5714447), np.float32(0.5103278), np.float32(0.47344786), np.float32(0.43946153), np.float32(0.38643396), np.float32(0.37656033), np.float32(0.36412892), np.float32(0.31170228), np.float32(0.30532187), np.float32(0.24325258), np.float32(0.21711545), np.float32(0.18446803), np.float32(0.1692889), np.float32(0.14370464), np.float32(0.14170523), np.float32(0.15416797), np.float32(0.15121363), np.float32(0.17113131), np.float32(0.15561762), np.float32(0.13565125), np.float32(0.118377924), np.float32(0.10752885), np.float32(0.10958328), np.float32(0.10635632), np.float32(0.10240308), np.float32(0.10701365), np.float32(0.10054628), np.float32(0.11872243), np.float32(0.14520714), np.float32(0.15605967), np.float32(0.17219721), np.float32(0.17062503), np.float32(0.1711506), np.float32(0.18748364), np.float32(0.24687913), np.float32(0.29947287), np.float32(0.32203805), np.float32(0.3728459), np.float32(0.40060267), np.float32(0.3918857), np.float32(0.37857565), np.float32(0.3410782), np.float32(0.31803986), np.float32(0.2883671), np.float32(0.295118), np.float32(0.35020489), np.float32(0.2933681), np.float32(0.32035923), np.float32(0.34450492), np.float32(0.31556004), np.float32(0.35126498), np.float32(0.36382985), np.float32(0.37961933), np.float32(0.38620842), np.float32(0.38989195), np.float32(0.4321097), np.float32(0.41294912), np.float32(0.37683338), np.float32(0.29022738), np.float32(0.2826647), np.float32(0.27115077), np.float32(0.26114762), np.float32(0.2623868), np.float32(0.29719082), np.float32(0.365725), np.float32(0.41190556), np.float32(0.47484952), np.float32(0.5354269), np.float32(0.5077312), np.float32(0.4628182), np.float32(0.4914974), np.float32(0.45120537), np.float32(0.38293332), np.float32(0.34114316), np.float32(0.3601858), np.float32(0.29660362), np.float32(0.17406881), np.float32(0.15231), np.float32(0.123464055), np.float32(0.09792857), np.float32(0.09243117), np.float32(0.086168975), np.float32(0.08863631), np.float32(0.07618774), np.float32(0.06899877), np.float32(0.062048584), np.float32(0.05481739), np.float32(0.04823743), np.float32(0.044477463), np.float32(0.038562443), np.float32(0.040575992), np.float32(0.04165575), np.float32(0.046462014), np.float32(0.0475194), np.float32(0.05540621), np.float32(0.06505634), np.float32(0.06724758), np.float32(0.07520613), np.float32(0.07532815), np.float32(0.08405295), np.float32(0.084698945), np.float32(0.08592772), np.float32(0.084315285), np.float32(0.08760962), np.float32(0.09072443), np.float32(0.08991461), np.float32(0.09386998), np.float32(0.094724245), np.float32(0.08774738), np.float32(0.09121093), np.float32(0.10019534), np.float32(0.10554458), np.float32(0.10560348), np.float32(0.11615183), np.float32(0.112500176), np.float32(0.120415084), np.float32(0.12439374), np.float32(0.13338336), np.float32(0.1167115), np.float32(0.103894494), np.float32(0.12644848), np.float32(0.10949372), np.float32(0.09886826), np.float32(0.08991887), np.float32(0.09967065), np.float32(0.09694388), np.float32(0.08389484), np.float32(0.093072936), np.float32(0.08830002), np.float32(0.07758192), np.float32(0.076795965), np.float32(0.08090015), np.float32(0.08544699), np.float32(0.09394254), np.float32(0.08867711), np.float32(0.086380035), np.float32(0.08130565), np.float32(0.07857747), np.float32(0.07747397), np.float32(0.073114716), np.float32(0.070405565), np.float32(0.07605514), np.float32(0.069199), np.float32(0.061502736), np.float32(0.0549239), np.float32(0.05231746), np.float32(0.049556255), np.float32(0.046581846), np.float32(0.046164673), np.float32(0.049842052), np.float32(0.04970839), np.float32(0.0429842), np.float32(0.047158107), np.float32(0.05332147), np.float32(0.055751897), np.float32(0.05383653), np.float32(0.0550428), np.float32(0.04715603), np.float32(0.043850053), np.float32(0.038661692), np.float32(0.03429405), np.float32(0.028686857), np.float32(0.02708422), np.float32(0.023389813), np.float32(0.020936836), np.float32(0.01955718), np.float32(0.021313595), np.float32(0.025327032), np.float32(0.025012761), np.float32(0.024357093), np.float32(0.03252207), np.float32(0.04071211), np.float32(0.045230094), np.float32(0.046464875), np.float32(0.05190236), np.float32(0.0556046), np.float32(0.049741197), np.float32(0.043985285), np.float32(0.040385928), np.float32(0.03798176), np.float32(0.037945326), np.float32(0.044496), np.float32(0.05464952), np.float32(0.05720765), np.float32(0.06280703), np.float32(0.07140366), np.float32(0.07986103), np.float32(0.08580527), np.float32(0.09240636), np.float32(0.10185131), np.float32(0.092723794), np.float32(0.09872777), np.float32(0.10262813), np.float32(0.10751692), np.float32(0.12009555), np.float32(0.108401485), np.float32(0.09254356), np.float32(0.09596379), np.float32(0.10347003), np.float32(0.09857908), np.float32(0.10570445), np.float32(0.11407086), np.float32(0.12111272), np.float32(0.12555228), np.float32(0.12888555), np.float32(0.12750089), np.float32(0.132402), np.float32(0.14112228), np.float32(0.13482313), np.float32(0.12790208), np.float32(0.13482736), np.float32(0.124623746), np.float32(0.122666836), np.float32(0.1175394), np.float32(0.11172736), np.float32(0.10898033), np.float32(0.11283212), np.float32(0.12140976), np.float32(0.124103025), np.float32(0.1252152), np.float32(0.14566395), np.float32(0.14981735), np.float32(0.15922354), np.float32(0.19133785), np.float32(0.21847141), np.float32(0.24372758), np.float32(0.21254511), np.float32(0.1977222), np.float32(0.19500642), np.float32(0.17673577), np.float32(0.16852982), np.float32(0.18536966), np.float32(0.18854871), np.float32(0.18943584), np.float32(0.19310911), np.float32(0.2185889), np.float32(0.23262654), np.float32(0.23142259), np.float32(0.25378388), np.float32(0.271194), np.float32(0.29520917), np.float32(0.3357025), np.float32(0.35943538), np.float32(0.38120922), np.float32(0.38697508), np.float32(0.41186377), np.float32(0.43019915), np.float32(0.45609716), np.float32(0.478332), np.float32(0.52887785), np.float32(0.5593984), np.float32(0.5619222), np.float32(0.5730769), np.float32(0.620565), np.float32(0.6736), np.float32(0.6560512), np.float32(0.6747592), np.float32(0.72852975), np.float32(0.738963), np.float32(0.75925696), np.float32(0.7998128), np.float32(0.8157753), np.float32(0.8011948), np.float32(0.79432744), np.float32(0.7849146), np.float32(0.7740613), np.float32(0.7638754), np.float32(0.75559807), np.float32(0.7202928), np.float32(0.7043398), np.float32(0.64661247), np.float32(0.5968599), np.float32(0.53540385), np.float32(0.5101979), np.float32(0.46551478), np.float32(0.43288097), np.float32(0.4476686), np.float32(0.44919288), np.float32(0.452508), np.float32(0.4673838), np.float32(0.47446802), np.float32(0.47606304), np.float32(0.48285466), np.float32(0.5071614), np.float32(0.5000278), np.float32(0.4868202), np.float32(0.49378854), np.float32(0.49657044), np.float32(0.48704943), np.float32(0.49245116), np.float32(0.5073622), np.float32(0.49512923), np.float32(0.49242532), np.float32(0.49396673), np.float32(0.49783373), np.float32(0.48554417), np.float32(0.4922856), np.float32(0.5072596), np.float32(0.5086273), np.float32(0.49680805), np.float32(0.52172095), np.float32(0.54772246), np.float32(0.5281932), np.float32(0.534512), np.float32(0.54413104), np.float32(0.56712484), np.float32(0.573778), np.float32(0.587537), np.float32(0.6009741), np.float32(0.60188365), np.float32(0.6203899), np.float32(0.6330018), np.float32(0.6434028), np.float32(0.64416885), np.float32(0.6287983), np.float32(0.62190133), np.float32(0.6156962), np.float32(0.6086332), np.float32(0.60547936), np.float32(0.6049026), np.float32(0.61187017), np.float32(0.62769717), np.float32(0.6392486), np.float32(0.63902336), np.float32(0.6493779), np.float32(0.6505102), np.float32(0.659765), np.float32(0.6515838), np.float32(0.65017587), np.float32(0.63250285), np.float32(0.615066), np.float32(0.6045139), np.float32(0.60140234), np.float32(0.58953786), np.float32(0.5745276), np.float32(0.5689585), np.float32(0.57084215), np.float32(0.56408685), np.float32(0.56909275), np.float32(0.57402647), np.float32(0.56902784), np.float32(0.56826144), np.float32(0.57557136), np.float32(0.58088607), np.float32(0.5741174), np.float32(0.5727817), np.float32(0.5777563), np.float32(0.57312334), np.float32(0.56810755), np.float32(0.5674305), np.float32(0.5748888), np.float32(0.5660788), np.float32(0.5595132), np.float32(0.5656899), np.float32(0.56865555), np.float32(0.5808888), np.float32(0.5927204), np.float32(0.5939187), np.float32(0.60057586), np.float32(0.61256874), np.float32(0.61420614), np.float32(0.6170877), np.float32(0.6204787), np.float32(0.61682844), np.float32(0.61724263), np.float32(0.6157372), np.float32(0.61057043), np.float32(0.6094621), np.float32(0.6215989), np.float32(0.62486386), np.float32(0.62907714), np.float32(0.640713), np.float32(0.656216), np.float32(0.66481704), np.float32(0.6758841), np.float32(0.6739746), np.float32(0.6800999), np.float32(0.6645396), np.float32(0.65641767), np.float32(0.63032466), np.float32(0.60995054), np.float32(0.60127306), np.float32(0.5876436), np.float32(0.5899564), np.float32(0.5815616), np.float32(0.562361), np.float32(0.5496396), np.float32(0.5332136), np.float32(0.4912639), np.float32(0.45923942), np.float32(0.463378), np.float32(0.4647489), np.float32(0.49834692), np.float32(0.5153974), np.float32(0.5011301), np.float32(0.5082744), np.float32(0.5390997), np.float32(0.53885084), np.float32(0.554093), np.float32(0.57353276), np.float32(0.57058495), np.float32(0.56294185), np.float32(0.5659964), np.float32(0.5574615), np.float32(0.53546816), np.float32(0.53226084), np.float32(0.5219128), np.float32(0.5229186), np.float32(0.5505349), np.float32(0.55451214), np.float32(0.55548525), np.float32(0.558127), np.float32(0.5700602), np.float32(0.57089376), np.float32(0.5407511), np.float32(0.5474051), np.float32(0.57008684), np.float32(0.5630231), np.float32(0.5640135), np.float32(0.58574075), np.float32(0.59364814), np.float32(0.57366675), np.float32(0.59304506), np.float32(0.5907257), np.float32(0.58684176), np.float32(0.56807387), np.float32(0.55113363), np.float32(0.57783306), np.float32(0.55878425), np.float32(0.54096484), np.float32(0.520327), np.float32(0.5011451), np.float32(0.47898588), np.float32(0.44155663), np.float32(0.41127193), np.float32(0.45092732), np.float32(0.42414325), np.float32(0.4117948), np.float32(0.41010103), np.float32(0.43753034), np.float32(0.39111754), np.float32(0.37928608), np.float32(0.3698759), np.float32(0.39716855), np.float32(0.40064457), np.float32(0.41513014), np.float32(0.4444778), np.float32(0.4426805), np.float32(0.4388938), np.float32(0.42734492), np.float32(0.41755778), np.float32(0.38768002), np.float32(0.38554466), np.float32(0.3712181), np.float32(0.35795438), np.float32(0.36926877), np.float32(0.36126935), np.float32(0.3692462), np.float32(0.34888718), np.float32(0.37865013), np.float32(0.39812407), np.float32(0.384613), np.float32(0.37434062), np.float32(0.38833538), np.float32(0.3586791), np.float32(0.3734937), np.float32(0.35605538), np.float32(0.3848093), np.float32(0.35715032), np.float32(0.34240487), np.float32(0.36878788), np.float32(0.36248544), np.float32(0.37470788), np.float32(0.3960912), np.float32(0.3747373), np.float32(0.3927565), np.float32(0.39004105), np.float32(0.4537265), np.float32(0.47955334), np.float32(0.53395724), np.float32(0.57549554), np.float32(0.62038004), np.float32(0.6620634), np.float32(0.6867559), np.float32(0.68241376), np.float32(0.73331237), np.float32(0.7630809), np.float32(0.7598137), np.float32(0.7974776), np.float32(0.8409125), np.float32(0.84247655), np.float32(0.8529958), np.float32(0.8537706), np.float32(0.84360075), np.float32(0.8702763), np.float32(0.87188816), np.float32(0.8981463), np.float32(0.89594465), np.float32(0.9004754)], 'MGRKKSSSVAADASRDVPAHLVTTEIDVTALTYEEIQARHREQLEEIESLVTKLYGATPGKKDKEKAMRAVGVVSDRHYQEMMAWEDANEASEANETSDGEADANAAAAALRDQATLTNDDDDDEKEAKESDESEKQKKPSKAMARKAKRAAEEAAREARIAAEKAALGPSAQAMESEVLRSRLAPLGLRVKEIRADGHCLYRSIDDQLVKVTGSGHEGGYEGLRATCAATMRDDEDSFRPFIGDCAEQTPEADERWRAYVREVESTATWGGQLEIMALSKALRRRIQVFSATMPVVVMGEDFDEDGALRVAYHRHAFGLGEHYNSVEDDKK': [np.float32(0.9486805), np.float32(0.9467189), np.float32(0.94602156), np.float32(0.9578278), np.float32(0.9595092), np.float32(0.95610607), np.float32(0.9539924), np.float32(0.95605826), np.float32(0.9613905), np.float32(0.9574233), np.float32(0.9552796), np.float32(0.9478465), np.float32(0.9400909), np.float32(0.9274336), np.float32(0.9003664), np.float32(0.86659104), np.float32(0.85082495), np.float32(0.8229374), np.float32(0.79276156), np.float32(0.75843346), np.float32(0.7623637), np.float32(0.73945993), np.float32(0.73921514), np.float32(0.7257641), np.float32(0.66635454), np.float32(0.60770667), np.float32(0.5826587), np.float32(0.543978), np.float32(0.47202885), np.float32(0.4270406), np.float32(0.39625102), np.float32(0.38369203), np.float32(0.3989928), np.float32(0.4273672), np.float32(0.43687436), np.float32(0.39608335), np.float32(0.39532432), np.float32(0.37297702), np.float32(0.33813155), np.float32(0.28137833), np.float32(0.28768787), np.float32(0.29590932), np.float32(0.2970454), np.float32(0.30789793), np.float32(0.34091446), np.float32(0.35414398), np.float32(0.33868393), np.float32(0.3490188), np.float32(0.38135064), np.float32(0.39304277), np.float32(0.3903189), np.float32(0.38110968), np.float32(0.39116424), np.float32(0.39576387), np.float32(0.4044499), np.float32(0.4194424), np.float32(0.45368242), np.float32(0.44068128), np.float32(0.44474456), np.float32(0.45466414), np.float32(0.44488153), np.float32(0.44102627), np.float32(0.45858142), np.float32(0.47582796), np.float32(0.5016041), np.float32(0.48667338), np.float32(0.5027915), np.float32(0.47703868), np.float32(0.43405187), np.float32(0.41974795), np.float32(0.3930237), np.float32(0.37349683), np.float32(0.3771948), np.float32(0.3705609), np.float32(0.36573917), np.float32(0.35862973), np.float32(0.37058482), np.float32(0.34920886), np.float32(0.35897398), np.float32(0.40010813), np.float32(0.48032385), np.float32(0.4649322), np.float32(0.49907568), np.float32(0.5115069), np.float32(0.549652), np.float32(0.5879518), np.float32(0.62421143), np.float32(0.6694976), np.float32(0.67357546), np.float32(0.682004), np.float32(0.7039508), np.float32(0.7403134), np.float32(0.74128395), np.float32(0.77576333), np.float32(0.8201188), np.float32(0.82966757), np.float32(0.8391635), np.float32(0.8623092), np.float32(0.8731333), np.float32(0.88390905), np.float32(0.8980564), np.float32(0.9158641), np.float32(0.91552585), np.float32(0.92025846), np.float32(0.93100744), np.float32(0.9224038), np.float32(0.9232904), np.float32(0.93280953), np.float32(0.925093), np.float32(0.9214), np.float32(0.9151446), np.float32(0.90321916), np.float32(0.8969938), np.float32(0.89422774), np.float32(0.89918053), np.float32(0.9027279), np.float32(0.9093081), np.float32(0.9032518), np.float32(0.9068739), np.float32(0.9067831), np.float32(0.9113901), np.float32(0.9181234), np.float32(0.91896105), np.float32(0.91192627), np.float32(0.907977), np.float32(0.9031542), np.float32(0.89842117), np.float32(0.898016), np.float32(0.89082766), np.float32(0.88090414), np.float32(0.8806128), np.float32(0.87172353), np.float32(0.86797637), np.float32(0.8509839), np.float32(0.8413521), np.float32(0.82614225), np.float32(0.82044476), np.float32(0.8059689), np.float32(0.7837297), np.float32(0.77084416), np.float32(0.75922716), np.float32(0.7391674), np.float32(0.7207617), np.float32(0.71443266), np.float32(0.70132834), np.float32(0.7024294), np.float32(0.69311863), np.float32(0.68652254), np.float32(0.6895047), np.float32(0.6905174), np.float32(0.6779205), np.float32(0.6573863), np.float32(0.6368078), np.float32(0.62451863), np.float32(0.61201215), np.float32(0.60849273), np.float32(0.6098936), np.float32(0.6237948), np.float32(0.6314722), np.float32(0.654099), np.float32(0.6710337), np.float32(0.682881), np.float32(0.6785371), np.float32(0.6769671), np.float32(0.6843518), np.float32(0.6772211), np.float32(0.6713016), np.float32(0.66466105), np.float32(0.6471103), np.float32(0.6501388), np.float32(0.62102276), np.float32(0.6208917), np.float32(0.5968386), np.float32(0.5842544), np.float32(0.55240214), np.float32(0.538611), np.float32(0.52560186), np.float32(0.5211576), np.float32(0.52290386), np.float32(0.49310827), np.float32(0.47777462), np.float32(0.48877758), np.float32(0.40609488), np.float32(0.37725136), np.float32(0.36622176), np.float32(0.34512573), np.float32(0.3196133), np.float32(0.33023998), np.float32(0.3149154), np.float32(0.3057289), np.float32(0.305481), np.float32(0.3079959), np.float32(0.32410252), np.float32(0.3018946), np.float32(0.2930585), np.float32(0.2957776), np.float32(0.28835016), np.float32(0.26840156), np.float32(0.25032398), np.float32(0.2572549), np.float32(0.25327381), np.float32(0.23397128), np.float32(0.23469147), np.float32(0.26196757), np.float32(0.2705568), np.float32(0.2674843), np.float32(0.29481873), np.float32(0.31083277), np.float32(0.3355898), np.float32(0.3353486), np.float32(0.34376737), np.float32(0.34263802), np.float32(0.34578633), np.float32(0.39042386), np.float32(0.37355652), np.float32(0.4074401), np.float32(0.39227384), np.float32(0.4014788), np.float32(0.39523378), np.float32(0.34799746), np.float32(0.32541755), np.float32(0.39903826), np.float32(0.4506133), np.float32(0.387632), np.float32(0.49368775), np.float32(0.48363006), np.float32(0.46343786), np.float32(0.47575542), np.float32(0.42716008), np.float32(0.4179078), np.float32(0.4458053), np.float32(0.39374954), np.float32(0.35264733), np.float32(0.41217878), np.float32(0.4016423), np.float32(0.37287644), np.float32(0.44435862), np.float32(0.44447872), np.float32(0.39798573), np.float32(0.41018683), np.float32(0.47886905), np.float32(0.46794477), np.float32(0.43527928), np.float32(0.4455889), np.float32(0.3797639), np.float32(0.3358998), np.float32(0.33949715), np.float32(0.30583164), np.float32(0.24232362), np.float32(0.2017246), np.float32(0.2053442), np.float32(0.21022302), np.float32(0.20796654), np.float32(0.20033783), np.float32(0.2120124), np.float32(0.1803316), np.float32(0.17204154), np.float32(0.17128241), np.float32(0.20307347), np.float32(0.20179471), np.float32(0.19623633), np.float32(0.18043199), np.float32(0.17207313), np.float32(0.16597606), np.float32(0.13847767), np.float32(0.14036041), np.float32(0.1424492), np.float32(0.11261993), np.float32(0.10153836), np.float32(0.12620667), np.float32(0.11657973), np.float32(0.1006937), np.float32(0.107134506), np.float32(0.12270536), np.float32(0.108046204), np.float32(0.08774048), np.float32(0.100784525), np.float32(0.09414014), np.float32(0.08857329), np.float32(0.09712104), np.float32(0.10044232), np.float32(0.084189646), np.float32(0.079590134), np.float32(0.07243328), np.float32(0.07187366), np.float32(0.062774114), np.float32(0.057974976), np.float32(0.058336988), np.float32(0.05845248), np.float32(0.060364317), np.float32(0.06409244), np.float32(0.06896378), np.float32(0.08355784), np.float32(0.08272797), np.float32(0.09257932), np.float32(0.09670771), np.float32(0.09575781), np.float32(0.09077071), np.float32(0.09246896), np.float32(0.09973096), np.float32(0.0900054), np.float32(0.08464342), np.float32(0.08580826), np.float32(0.08570156), np.float32(0.082817115), np.float32(0.07444319), np.float32(0.09058903), np.float32(0.096588165), np.float32(0.10571036), np.float32(0.115454525), np.float32(0.13055544), np.float32(0.16030203), np.float32(0.16376458), np.float32(0.15889862), np.float32(0.15029055), np.float32(0.15028426), np.float32(0.15314578), np.float32(0.14808924), np.float32(0.1446544), np.float32(0.16344075), np.float32(0.17991598), np.float32(0.18618087), np.float32(0.19638552), np.float32(0.2014061), np.float32(0.24495421), np.float32(0.24060073), np.float32(0.24627152), np.float32(0.22110866), np.float32(0.22024785), np.float32(0.20872219), np.float32(0.18901016), np.float32(0.31159827)], 'MSEGVDLIDIYADEEFTQQDPEFSNADQMDLYDDVLAASSQPQEKRSSSSEAPPEIRQEPSPKPNSKPPAILYTYSGLRNKRAAVYIGSFSWWTTDQQLIQTIRSVGVYDVVELKFAENRANGQSKGYAEVVVASENSVHKLLELLPGKILNGDKVEVRLATRQNLSQFEAQARKRVPPRAHSRDSVDAVDGRATPTENALPPARMEKPPSVLPFFSRPPALPLMGLPPPPMPPPPPLSSAFGVPPPPPGIPYQHLLPPPPRLPPPLAVPPPGAVPPALHLNPAFFPPPTAALGPPPDTYGKAMAPYNHSSRELGPPIPAVSEGEFEEIMNRNRAISSSAISKAVSGASAGDYSNAIETLLTAIAVIKQSRVASDERCRVLLSSLKDCLHGIEAKSYSSSSSSSSRKDTDLGSALPAGPARAAGGTGICSTAMIGTRIISRSGAGSMSGIGTGTETGTGTTETGICRKWFLMDSYLLTSTRMPCPRLLRPIPVPSSPPQPPLGGTPAHTSWPWESPPPLLLLPGAIPVCSVDTRTQREMVLLFHGGRFVSPSQSGGERRRRSPPCAAWGLREAQLPILGSGAMCHPLDCLGTLPSPSPWWDTVPRSSFAPSPSRSWEKGAGAGLGVILSIPTFPTAAFPPKWQLRPLPQSLPCFRGSGRGRAGCDPLVSPQNPKKEREGEPRRVG': [np.float32(0.9176191), np.float32(0.92788434), np.float32(0.9384733), np.float32(0.9370843), np.float32(0.9358183), np.float32(0.9318962), np.float32(0.9340831), np.float32(0.93631804), np.float32(0.93535835), np.float32(0.9418399), np.float32(0.9446417), np.float32(0.9465231), np.float32(0.9399959), np.float32(0.93840724), np.float32(0.93054354), np.float32(0.9194877), np.float32(0.9163553), np.float32(0.9186444), np.float32(0.9073404), np.float32(0.90786654), np.float32(0.90139526), np.float32(0.88714105), np.float32(0.8815516), np.float32(0.8796451), np.float32(0.88690186), np.float32(0.8776274), np.float32(0.8698162), np.float32(0.86041874), np.float32(0.8622065), np.float32(0.8744907), np.float32(0.87900424), np.float32(0.8941966), np.float32(0.9009269), np.float32(0.9066806), np.float32(0.9107029), np.float32(0.90866727), np.float32(0.9188709), np.float32(0.9145095), np.float32(0.9252481), np.float32(0.935456), np.float32(0.9433315), np.float32(0.9521283), np.float32(0.95860404), np.float32(0.960975), np.float32(0.9668247), np.float32(0.9691878), np.float32(0.9731103), np.float32(0.9756167), np.float32(0.97719723), np.float32(0.97685504), np.float32(0.9767568), np.float32(0.97805184), np.float32(0.97425634), np.float32(0.97176087), np.float32(0.96813524), np.float32(0.96469015), np.float32(0.9592282), np.float32(0.9378125), np.float32(0.9053663), np.float32(0.8837324), np.float32(0.84473133), np.float32(0.78619325), np.float32(0.7215926), np.float32(0.64169246), np.float32(0.5819921), np.float32(0.50762), np.float32(0.45289117), np.float32(0.44084886), np.float32(0.4439754), np.float32(0.4396673), np.float32(0.40170553), np.float32(0.34822664), np.float32(0.24384417), np.float32(0.2357152), np.float32(0.19346964), np.float32(0.16728441), np.float32(0.13566098), np.float32(0.10897352), np.float32(0.08442609), np.float32(0.06494352), np.float32(0.06693343), np.float32(0.06319352), np.float32(0.0646265), np.float32(0.0641944), np.float32(0.06035445), np.float32(0.06347326), np.float32(0.067394316), np.float32(0.06365871), np.float32(0.060664054), np.float32(0.062181294), np.float32(0.05856962), np.float32(0.04880129), np.float32(0.04762096), np.float32(0.047429536), np.float32(0.04470295), np.float32(0.047393292), np.float32(0.047333285), np.float32(0.046517264), np.float32(0.04908964), np.float32(0.049842887), np.float32(0.049869496), np.float32(0.05234639), np.float32(0.05139264), np.float32(0.053174403), np.float32(0.05128525), np.float32(0.05607157), np.float32(0.05674699), np.float32(0.06095326), np.float32(0.06813144), np.float32(0.069629796), np.float32(0.07152342), np.float32(0.08353522), np.float32(0.10173499), np.float32(0.10448129), np.float32(0.118098885), np.float32(0.13653332), np.float32(0.13209529), np.float32(0.12047615), np.float32(0.13263705), np.float32(0.13413392), np.float32(0.13216463), np.float32(0.13337652), np.float32(0.13433097), np.float32(0.14612193), np.float32(0.1616737), np.float32(0.18012665), np.float32(0.18329155), np.float32(0.16518904), np.float32(0.17090257), np.float32(0.17374432), np.float32(0.14989346), np.float32(0.122452535), np.float32(0.12104846), np.float32(0.11237167), np.float32(0.084037915), np.float32(0.084231324), np.float32(0.08988668), np.float32(0.08907424), np.float32(0.07926676), np.float32(0.08044522), np.float32(0.08005715), np.float32(0.086946405), np.float32(0.09462734), np.float32(0.10212831), np.float32(0.10580594), np.float32(0.10706898), np.float32(0.10282298), np.float32(0.108637534), np.float32(0.10656341), np.float32(0.10600472), np.float32(0.1242393), np.float32(0.13744001), np.float32(0.14438143), np.float32(0.15498684), np.float32(0.16252543), np.float32(0.17878605), np.float32(0.18925111), np.float32(0.19194883), np.float32(0.2114848), np.float32(0.24819665), np.float32(0.26145476), np.float32(0.27648282), np.float32(0.3396522), np.float32(0.40850893), np.float32(0.44047913), np.float32(0.4526863), np.float32(0.48064387), np.float32(0.49256283), np.float32(0.5578482), np.float32(0.57175785), np.float32(0.62094796), np.float32(0.6602731), np.float32(0.72621036), np.float32(0.7989126), np.float32(0.82707936), np.float32(0.85519224), np.float32(0.8635574), np.float32(0.8806311), np.float32(0.90238947), np.float32(0.9313137), np.float32(0.94088024), np.float32(0.95706713), np.float32(0.966447), np.float32(0.9704498), np.float32(0.97458696), np.float32(0.9768742), np.float32(0.97721386), np.float32(0.97783285), np.float32(0.9779196), np.float32(0.9797212), np.float32(0.98069924), np.float32(0.98097163), np.float32(0.9813502), np.float32(0.9823773), np.float32(0.98221004), np.float32(0.98336744), np.float32(0.9820005), np.float32(0.98209584), np.float32(0.9819224), np.float32(0.9816815), np.float32(0.9825492), np.float32(0.98271734), np.float32(0.9816428), np.float32(0.98223764), np.float32(0.98299825), np.float32(0.98206353), np.float32(0.9818397), np.float32(0.9815398), np.float32(0.9814709), np.float32(0.98107404), np.float32(0.98081446), np.float32(0.98029906), np.float32(0.9807617), np.float32(0.980454), np.float32(0.9813261), np.float32(0.9814594), np.float32(0.9819494), np.float32(0.98178136), np.float32(0.98175174), np.float32(0.98154426), np.float32(0.98152924), np.float32(0.9809647), np.float32(0.98115426), np.float32(0.9818079), np.float32(0.9819441), np.float32(0.98182446), np.float32(0.9826956), np.float32(0.9826135), np.float32(0.98247004), np.float32(0.9822942), np.float32(0.9828394), np.float32(0.9830535), np.float32(0.9829418), np.float32(0.98229593), np.float32(0.98179984), np.float32(0.98229563), np.float32(0.982017), np.float32(0.9822911), np.float32(0.9823173), np.float32(0.98245263), np.float32(0.98206425), np.float32(0.98254967), np.float32(0.9820774), np.float32(0.98191166), np.float32(0.9810316), np.float32(0.98158777), np.float32(0.9812201), np.float32(0.9810658), np.float32(0.98140866), np.float32(0.9811803), np.float32(0.98109), np.float32(0.98195994), np.float32(0.9825053), np.float32(0.98283064), np.float32(0.98209953), np.float32(0.982688), np.float32(0.98221624), np.float32(0.98315006), np.float32(0.98256034), np.float32(0.982927), np.float32(0.9830609), np.float32(0.98226535), np.float32(0.982473), np.float32(0.9829366), np.float32(0.98244447), np.float32(0.98259604), np.float32(0.982774), np.float32(0.98296344), np.float32(0.98266613), np.float32(0.9825491), np.float32(0.9825607), np.float32(0.9819666), np.float32(0.9820219), np.float32(0.9826288), np.float32(0.9824567), np.float32(0.9814409), np.float32(0.98155266), np.float32(0.98119926), np.float32(0.9822453), np.float32(0.98230064), np.float32(0.98243225), np.float32(0.9824582), np.float32(0.9829358), np.float32(0.9830146), np.float32(0.98262584), np.float32(0.9824064), np.float32(0.98181814), np.float32(0.98149097), np.float32(0.98248106), np.float32(0.9820786), np.float32(0.9822587), np.float32(0.9819226), np.float32(0.9814357), np.float32(0.9806331), np.float32(0.9809739), np.float32(0.98185456), np.float32(0.9821216), np.float32(0.9815885), np.float32(0.98056227), np.float32(0.9806841), np.float32(0.9808322), np.float32(0.9810837), np.float32(0.981187), np.float32(0.98071265), np.float32(0.98086196), np.float32(0.97977793), np.float32(0.9809777), np.float32(0.9800859), np.float32(0.98067975), np.float32(0.98072433), np.float32(0.97954434), np.float32(0.979654), np.float32(0.97818404), np.float32(0.9760927), np.float32(0.9730181), np.float32(0.97028345), np.float32(0.9668255), np.float32(0.96095204), np.float32(0.9561539), np.float32(0.94999), np.float32(0.9427241), np.float32(0.9275411), np.float32(0.91794705), np.float32(0.9117851), np.float32(0.89675426), np.float32(0.836993), np.float32(0.8059533), np.float32(0.808858), np.float32(0.78092813), np.float32(0.7336926), np.float32(0.71336377), np.float32(0.74820757), np.float32(0.69610465), np.float32(0.6841466), np.float32(0.6849753), np.float32(0.74458355), np.float32(0.78974396), np.float32(0.7167701), np.float32(0.7058463), np.float32(0.6588705), np.float32(0.6903318), np.float32(0.656746), np.float32(0.6378986), np.float32(0.6179792), np.float32(0.5532576), np.float32(0.48980305), np.float32(0.50862885), np.float32(0.46642095), np.float32(0.40994197), np.float32(0.40623075), np.float32(0.3844969), np.float32(0.27220315), np.float32(0.24470101), np.float32(0.23689109), np.float32(0.22827342), np.float32(0.18506613), np.float32(0.16308795), np.float32(0.13246183), np.float32(0.117865466), np.float32(0.117646955), np.float32(0.12619793), np.float32(0.12421078), np.float32(0.117047176), np.float32(0.12603192), np.float32(0.13997279), np.float32(0.14042227), np.float32(0.11686817), np.float32(0.11825512), np.float32(0.11137037), np.float32(0.11325503), np.float32(0.09648216), np.float32(0.09238602), np.float32(0.09476498), np.float32(0.08211913), np.float32(0.08767863), np.float32(0.10487024), np.float32(0.110370934), np.float32(0.089568175), np.float32(0.092411496), np.float32(0.10474676), np.float32(0.10914481), np.float32(0.10604907), np.float32(0.12384637), np.float32(0.12500758), np.float32(0.13985808), np.float32(0.15657012), np.float32(0.17841214), np.float32(0.18404433), np.float32(0.18893656), np.float32(0.21250066), np.float32(0.27005985), np.float32(0.2911017), np.float32(0.32946703), np.float32(0.4177945), np.float32(0.49421257), np.float32(0.5556363), np.float32(0.63281107), np.float32(0.7217862), np.float32(0.76065165), np.float32(0.7970903), np.float32(0.8373562), np.float32(0.8745609), np.float32(0.89156914), np.float32(0.9241019), np.float32(0.9418478), np.float32(0.9479724), np.float32(0.9510401), np.float32(0.95904505), np.float32(0.96498114), np.float32(0.9670291), np.float32(0.9722029), np.float32(0.97573084), np.float32(0.9772983), np.float32(0.9792462), np.float32(0.9789336), np.float32(0.9794505), np.float32(0.9801854), np.float32(0.9787859), np.float32(0.9773806), np.float32(0.9766615), np.float32(0.9766576), np.float32(0.9758483), np.float32(0.9744194), np.float32(0.97371507), np.float32(0.9670338), np.float32(0.9648604), np.float32(0.9609339), np.float32(0.9595663), np.float32(0.95854384), np.float32(0.9621595), np.float32(0.96438897), np.float32(0.96139604), np.float32(0.9623517), np.float32(0.9574847), np.float32(0.9583396), np.float32(0.9654921), np.float32(0.9692852), np.float32(0.97483546), np.float32(0.9755889), np.float32(0.9693142), np.float32(0.9709405), np.float32(0.97073126), np.float32(0.9742812), np.float32(0.9754285), np.float32(0.9711264), np.float32(0.9728723), np.float32(0.97420585), np.float32(0.9711121), np.float32(0.97309387), np.float32(0.9727297), np.float32(0.9691374), np.float32(0.9719059), np.float32(0.97008497), np.float32(0.9639439), np.float32(0.9538026), np.float32(0.94804686), np.float32(0.93522996), np.float32(0.9241979), np.float32(0.9125882), np.float32(0.90024537), np.float32(0.88850015), np.float32(0.8768966), np.float32(0.8721055), np.float32(0.8707546), np.float32(0.847178), np.float32(0.82031417), np.float32(0.8049551), np.float32(0.7507092), np.float32(0.7029005), np.float32(0.69165957), np.float32(0.653018), np.float32(0.67504275), np.float32(0.666916), np.float32(0.63925964), np.float32(0.67129153), np.float32(0.6924456), np.float32(0.7118313), np.float32(0.6568063), np.float32(0.7307051), np.float32(0.71423256), np.float32(0.6570829), np.float32(0.60978466), np.float32(0.5831888), np.float32(0.6209195), np.float32(0.6279355), np.float32(0.6177784), np.float32(0.68328947), np.float32(0.6916062), np.float32(0.6854001), np.float32(0.7313277), np.float32(0.6563331), np.float32(0.7015044), np.float32(0.75390804), np.float32(0.7453094), np.float32(0.7711137), np.float32(0.7857835), np.float32(0.81226695), np.float32(0.88835233), np.float32(0.8910325), np.float32(0.9057231), np.float32(0.9286401), np.float32(0.92734313), np.float32(0.93161404), np.float32(0.927316), np.float32(0.9149886), np.float32(0.90470225), np.float32(0.88034743), np.float32(0.8729098), np.float32(0.8524599), np.float32(0.8467156), np.float32(0.8071162), np.float32(0.7740186), np.float32(0.75404537), np.float32(0.7463367), np.float32(0.6628848), np.float32(0.5616425), np.float32(0.5506076), np.float32(0.4679399), np.float32(0.38757542), np.float32(0.31542444), np.float32(0.28503922), np.float32(0.26684675), np.float32(0.27786088), np.float32(0.2705537), np.float32(0.24691182), np.float32(0.24938644), np.float32(0.16683999), np.float32(0.09785938), np.float32(0.079139754), np.float32(0.07044213), np.float32(0.070507854), np.float32(0.066678844), np.float32(0.05900677), np.float32(0.06331383), np.float32(0.07061806), np.float32(0.07399571), np.float32(0.067667045), np.float32(0.06148006), np.float32(0.06762909), np.float32(0.07964391), np.float32(0.08139353), np.float32(0.10233519), np.float32(0.11749583), np.float32(0.1340883), np.float32(0.14944759), np.float32(0.18206103), np.float32(0.20507465), np.float32(0.23679006), np.float32(0.30029804), np.float32(0.3792376), np.float32(0.37464723), np.float32(0.34624517), np.float32(0.37690362), np.float32(0.41962507), np.float32(0.43376163), np.float32(0.5069537), np.float32(0.551407), np.float32(0.65101457), np.float32(0.59986377), np.float32(0.58846366), np.float32(0.63676965), np.float32(0.6335523), np.float32(0.64369595), np.float32(0.6300836), np.float32(0.64534116), np.float32(0.5718626), np.float32(0.55014926), np.float32(0.48899776), np.float32(0.42894983), np.float32(0.38677305), np.float32(0.44736576), np.float32(0.47595686), np.float32(0.51365715), np.float32(0.524481), np.float32(0.51368904), np.float32(0.5018741), np.float32(0.44298816), np.float32(0.4493759), np.float32(0.3885665), np.float32(0.33331788), np.float32(0.2883798), np.float32(0.3171227), np.float32(0.4869405), np.float32(0.4532096), np.float32(0.5100177), np.float32(0.50599307), np.float32(0.50401145), np.float32(0.588731), np.float32(0.49376935), np.float32(0.4667282), np.float32(0.38640898), np.float32(0.4218458), np.float32(0.45353368), np.float32(0.69662344), np.float32(0.7471793), np.float32(0.78773504), np.float32(0.81928635), np.float32(0.86140424), np.float32(0.9024639), np.float32(0.91674876), np.float32(0.93265224), np.float32(0.94132435), np.float32(0.94182706), np.float32(0.9459233), np.float32(0.95265985), np.float32(0.9504982), np.float32(0.95351714), np.float32(0.9562505), np.float32(0.9511538), np.float32(0.9535607), np.float32(0.95802885), np.float32(0.95544595), np.float32(0.9624173), np.float32(0.9669589), np.float32(0.96626866), np.float32(0.96733284), np.float32(0.96894497), np.float32(0.96790206), np.float32(0.96878237), np.float32(0.9693711), np.float32(0.96987444), np.float32(0.97217745), np.float32(0.9726715), np.float32(0.97236484), np.float32(0.9720695), np.float32(0.9716267), np.float32(0.97274405), np.float32(0.9694685), np.float32(0.9653945), np.float32(0.96397305), np.float32(0.96221924), np.float32(0.96021914), np.float32(0.9595393), np.float32(0.95837736), np.float32(0.957462), np.float32(0.9576381), np.float32(0.95593655), np.float32(0.9504432), np.float32(0.94602257), np.float32(0.9466301), np.float32(0.940499), np.float32(0.94674015), np.float32(0.9483507), np.float32(0.94945824), np.float32(0.94652605), np.float32(0.95068073), np.float32(0.9562572), np.float32(0.95878804), np.float32(0.96440965), np.float32(0.9634252), np.float32(0.96629125), np.float32(0.96836513), np.float32(0.96993756), np.float32(0.9710334), np.float32(0.9707781), np.float32(0.9719939), np.float32(0.9717308), np.float32(0.9741697), np.float32(0.97276896), np.float32(0.9721538), np.float32(0.97413445), np.float32(0.9731069), np.float32(0.9744853), np.float32(0.97654235), np.float32(0.97472656), np.float32(0.9771343), np.float32(0.9773933), np.float32(0.97840583), np.float32(0.9783336), np.float32(0.97634876), np.float32(0.9767501), np.float32(0.97766304), np.float32(0.9785695), np.float32(0.97624266), np.float32(0.977701), np.float32(0.9803462), np.float32(0.9758186), np.float32(0.9767727), np.float32(0.97818166), np.float32(0.98427016), np.float32(0.9790637), np.float32(0.98104787), np.float32(0.98033375), np.float32(0.97874725), np.float32(0.9796586)], 'MQKHASEETHNPTVEEVPDEDLVAHPPPSDIPAESAPASDATLSSKAAGKQPMREQPAAPKKPALDTQSEELFPALGASKAPANAAPSMWSKKPAAVGKAANGRGPTPQMSLPGRYSEQIQLHPSMMTPRNQLKKPVAEVLRDINKRSKATIEMKSGPGGVIVFEGSGPVDAVRIALKEVANQLCAKQNLKVPIPMSVRGKIVGKQGATIQAISKKTGAKINISKQEAAEILEDDDMDATIDVQIEGDPFAVQMAKQDIEKIVNEHTSTASTRLKHIPAEYYPFLNQQLAGSQVGQNAKMQIPQYTNWRQQAPAQNPASFAPQAGLPISLSGDRQAVAELRAEIDRQVQQLQRQLMLEQMAVERGRHQFIFGNKGTSLNEFVKDTGCSVILPPDDDESETLYIVGPSDRIEEAKERIMDLASSMTMASADISRQFANAPRGAQNHARDVTRYLQQRKAIQDIERAHNASIVPDTTGAWNIYAPDNKTAMKARADIMSLVGGHPPSRFQPVDVDPFYHAHIREQAARQIRDDYGVRVVIPDEFDESPILLVYEDRSASPDYQLPRQPPQQSEVQAFQQALQQAQKHILGMLSGNAEITSREVEAPVKFHDKIRRHVDRHHQSLGEGQIPTQVSFGGPRQAAQRRNPGPTVSLRGPQDSVDTLMQSLLAFIEQEKQDELERGFTLTFDFPQQHANHLIGRKGENINRLREEFDVDIQLNDGKCEIKGPEAKANACKKHILEMAKKLEDETTHHLNVPAQYHRELIGAQGAQVNRLQDRYNVRVNFPRNKQGNDDDGDEGGSRRKDQQQPNEVIIKGPSRGADQCRDELLSLLQYVKDNSHTATVSVAQNQLPSLIGSGGKEMEALRLETGAQVDVPSARDAASENGRAEIKIKGSKKAVEDAKKMIEEKAKVFDNTITRNLEVERKHHRLIIGSGGSNLRNIILQAGGPEEQRLHNRMIRFPKTDVEGNTIRVEGQKSVVDKICSAIEALVKDQESQTTENIEVKPEKHRLLIGRGGETRRNLEQQFGVQINVPRQTDTGPNRSQVRIQGQAENVEKAKAHIIELTKDLEGETVSIPRRFHHVIADNGQFFRRLRNDHKVTVDHDGQRPPPKTTAPTPTRANGGSMPLITDEPGSSSHSWESHDLNSSTEEGDIPWTLSGASPEAVAGARAKLEKALEEAQRQDTIGFLILPDPRAYRHVIGPGGSEINRIRKKTGTKIQVPRDQQSGEAIEIVGSKAGVEEARDVILEIVQNNA': [np.float32(0.97011155), np.float32(0.9721923), np.float32(0.9730613), np.float32(0.97164625), np.float32(0.97217166), np.float32(0.9716077), np.float32(0.97176635), np.float32(0.9728337), np.float32(0.97369677), np.float32(0.97251457), np.float32(0.9736795), np.float32(0.97416717), np.float32(0.9740709), np.float32(0.97457), np.float32(0.9759622), np.float32(0.9767413), np.float32(0.9775056), np.float32(0.97804606), np.float32(0.97919375), np.float32(0.97979844), np.float32(0.9798345), np.float32(0.9799085), np.float32(0.98076504), np.float32(0.98098236), np.float32(0.98108876), np.float32(0.9810284), np.float32(0.9811757), np.float32(0.98065776), np.float32(0.98060066), np.float32(0.9807539), np.float32(0.9810936), np.float32(0.9817416), np.float32(0.98140025), np.float32(0.9821337), np.float32(0.98216563), np.float32(0.9823124), np.float32(0.9831297), np.float32(0.9833092), np.float32(0.98388404), np.float32(0.9839326), np.float32(0.9837045), np.float32(0.9840857), np.float32(0.9840778), np.float32(0.983966), np.float32(0.98439306), np.float32(0.98433936), np.float32(0.9842374), np.float32(0.9843945), np.float32(0.9847947), np.float32(0.9848371), np.float32(0.9850367), np.float32(0.9851909), np.float32(0.98467225), np.float32(0.98478204), np.float32(0.98474914), np.float32(0.98427355), np.float32(0.98418474), np.float32(0.9834373), np.float32(0.98283225), np.float32(0.9823928), np.float32(0.9815325), np.float32(0.9812092), np.float32(0.97998846), np.float32(0.9787502), np.float32(0.9800131), np.float32(0.97792596), np.float32(0.97712964), np.float32(0.9769777), np.float32(0.9782507), np.float32(0.97860193), np.float32(0.9771746), np.float32(0.9769453), np.float32(0.9789546), np.float32(0.9795694), np.float32(0.9788472), np.float32(0.98002243), np.float32(0.97989506), np.float32(0.9809245), np.float32(0.98215646), np.float32(0.9818963), np.float32(0.9823926), np.float32(0.9832201), np.float32(0.9834763), np.float32(0.9835343), np.float32(0.98302644), np.float32(0.9836348), np.float32(0.98387396), np.float32(0.9840336), np.float32(0.98397195), np.float32(0.9846079), np.float32(0.98509395), np.float32(0.9850985), np.float32(0.98523474), np.float32(0.9854057), np.float32(0.98536587), np.float32(0.98551416), np.float32(0.98506296), np.float32(0.9849154), np.float32(0.9848636), np.float32(0.9846148), np.float32(0.984909), np.float32(0.984168), np.float32(0.9836167), np.float32(0.98354244), np.float32(0.9829444), np.float32(0.9822145), np.float32(0.98080516), np.float32(0.97908336), np.float32(0.9774764), np.float32(0.9740623), np.float32(0.97055346), np.float32(0.95802176), np.float32(0.94285625), np.float32(0.9083549), np.float32(0.91246945), np.float32(0.88525563), np.float32(0.88733786), np.float32(0.86156), np.float32(0.84791005), np.float32(0.854894), np.float32(0.8385849), np.float32(0.75975895), np.float32(0.74561757), np.float32(0.70469195), np.float32(0.6410577), np.float32(0.5835896), np.float32(0.53117466), np.float32(0.49768463), np.float32(0.45525664), np.float32(0.46282062), np.float32(0.46750787), np.float32(0.42611682), np.float32(0.40194696), np.float32(0.40387273), np.float32(0.40752888), np.float32(0.39241165), np.float32(0.36638534), np.float32(0.38458627), np.float32(0.3672951), np.float32(0.36148703), np.float32(0.31532982), np.float32(0.3285443), np.float32(0.27464634), np.float32(0.23048714), np.float32(0.22618675), np.float32(0.22778925), np.float32(0.22874525), np.float32(0.21605174), np.float32(0.195388), np.float32(0.19530128), np.float32(0.19546784), np.float32(0.15735441), np.float32(0.15787572), np.float32(0.15351261), np.float32(0.14179237), np.float32(0.14534853), np.float32(0.14479084), np.float32(0.11758173), np.float32(0.083867505), np.float32(0.07808139), np.float32(0.06342995), np.float32(0.049499284), np.float32(0.048011485), np.float32(0.04276467), np.float32(0.03820984), np.float32(0.032218266), np.float32(0.03440048), np.float32(0.03653083), np.float32(0.030852078), np.float32(0.028963396), np.float32(0.030087853), np.float32(0.03539448), np.float32(0.046377406), np.float32(0.055294007), np.float32(0.06807732), np.float32(0.09947192), np.float32(0.10730615), np.float32(0.0877018), np.float32(0.09410908), np.float32(0.0973984), np.float32(0.09279789), np.float32(0.09814346), np.float32(0.11034686), np.float32(0.11122626), np.float32(0.12848273), np.float32(0.1631106), np.float32(0.16777866), np.float32(0.17701311), np.float32(0.18616672), np.float32(0.20427981), np.float32(0.19554944), np.float32(0.19260652), np.float32(0.21102142), np.float32(0.21895637), np.float32(0.20655936), np.float32(0.20422176), np.float32(0.19535667), np.float32(0.21169147), np.float32(0.17494173), np.float32(0.14934973), np.float32(0.14025459), np.float32(0.14462194), np.float32(0.1286748), np.float32(0.14191432), np.float32(0.15766619), np.float32(0.13237643), np.float32(0.13670313), np.float32(0.15928254), np.float32(0.14588708), np.float32(0.13132992), np.float32(0.14367372), np.float32(0.15750457), np.float32(0.19183592), np.float32(0.2146947), np.float32(0.35447398), np.float32(0.33742544), np.float32(0.29264632), np.float32(0.28158614), np.float32(0.26596442), np.float32(0.2433755), np.float32(0.22665513), np.float32(0.24662262), np.float32(0.27749163), np.float32(0.29662153), np.float32(0.33503163), np.float32(0.4072703), np.float32(0.42348263), np.float32(0.3631936), np.float32(0.31691313), np.float32(0.29572734), np.float32(0.3035849), np.float32(0.26501253), np.float32(0.2772026), np.float32(0.4037535), np.float32(0.4474979), np.float32(0.426005), np.float32(0.44655344), np.float32(0.44059232), np.float32(0.4612438), np.float32(0.43514013), np.float32(0.45014188), np.float32(0.44157648), np.float32(0.38290215), np.float32(0.34210205), np.float32(0.33858022), np.float32(0.3420484), np.float32(0.31801474), np.float32(0.24208277), np.float32(0.17864867), np.float32(0.18655571), np.float32(0.1420557), np.float32(0.15062064), np.float32(0.15604347), np.float32(0.2070094), np.float32(0.20142952), np.float32(0.20330653), np.float32(0.21033633), np.float32(0.2170533), np.float32(0.18728048), np.float32(0.1644449), np.float32(0.17066297), np.float32(0.1517263), np.float32(0.14821568), np.float32(0.17407753), np.float32(0.1921201), np.float32(0.17599538), np.float32(0.17824216), np.float32(0.21497977), np.float32(0.2277854), np.float32(0.20553748), np.float32(0.20760603), np.float32(0.26810148), np.float32(0.25632846), np.float32(0.22396106), np.float32(0.24757008), np.float32(0.25420165), np.float32(0.212338), np.float32(0.21963517), np.float32(0.2528115), np.float32(0.30148727), np.float32(0.34325874), np.float32(0.31441182), np.float32(0.37154037), np.float32(0.41721117), np.float32(0.45402423), np.float32(0.5199922), np.float32(0.51995873), np.float32(0.6317527), np.float32(0.6511982), np.float32(0.7003335), np.float32(0.7168984), np.float32(0.69131964), np.float32(0.69006103), np.float32(0.7051467), np.float32(0.67454195), np.float32(0.6385755), np.float32(0.6517771), np.float32(0.7391044), np.float32(0.762085), np.float32(0.8006415), np.float32(0.83523554), np.float32(0.8700351), np.float32(0.89228815), np.float32(0.90952915), np.float32(0.9163068), np.float32(0.9176941), np.float32(0.9109017), np.float32(0.9161938), np.float32(0.93021756), np.float32(0.94179165), np.float32(0.94507706), np.float32(0.9428981), np.float32(0.9424415), np.float32(0.9474753), np.float32(0.9578509), np.float32(0.95974195), np.float32(0.95904166), np.float32(0.9548176), np.float32(0.95350975), np.float32(0.9464935), np.float32(0.9251649), np.float32(0.9328113), np.float32(0.92248064), np.float32(0.9073043), np.float32(0.89629984), np.float32(0.8903504), np.float32(0.88066334), np.float32(0.8729517), np.float32(0.8636319), np.float32(0.8508478), np.float32(0.84673494), np.float32(0.84377664), np.float32(0.81725556), np.float32(0.80420077), np.float32(0.77089345), np.float32(0.6766699), np.float32(0.62828314), np.float32(0.5483839), np.float32(0.5141945), np.float32(0.5038578), np.float32(0.49386227), np.float32(0.48377213), np.float32(0.50632054), np.float32(0.51100564), np.float32(0.48939648), np.float32(0.47267017), np.float32(0.430493), np.float32(0.38721296), np.float32(0.4075809), np.float32(0.41013893), np.float32(0.4035284), np.float32(0.39590427), np.float32(0.39855218), np.float32(0.4121805), np.float32(0.41766948), np.float32(0.39751372), np.float32(0.41772267), np.float32(0.41156498), np.float32(0.40993226), np.float32(0.39759874), np.float32(0.40217438), np.float32(0.40256834), np.float32(0.40119764), np.float32(0.42197385), np.float32(0.4223731), np.float32(0.3788898), np.float32(0.3358646), np.float32(0.31266332), np.float32(0.29898515), np.float32(0.297988), np.float32(0.28835908), np.float32(0.33266133), np.float32(0.36821434), np.float32(0.41892275), np.float32(0.42767015), np.float32(0.49482885), np.float32(0.48228908), np.float32(0.45750087), np.float32(0.51130295), np.float32(0.45277256), np.float32(0.4916206), np.float32(0.44473666), np.float32(0.49049875), np.float32(0.5456281), np.float32(0.6299078), np.float32(0.5199203), np.float32(0.56411433), np.float32(0.49354902), np.float32(0.5481331), np.float32(0.56738985), np.float32(0.58552164), np.float32(0.5166576), np.float32(0.5767568), np.float32(0.45843357), np.float32(0.40620258), np.float32(0.347445), np.float32(0.37035137), np.float32(0.36041793), np.float32(0.3517738), np.float32(0.3722049), np.float32(0.39610294), np.float32(0.45071644), np.float32(0.43812117), np.float32(0.51163226), np.float32(0.5345717), np.float32(0.3876705), np.float32(0.30777222), np.float32(0.28388733), np.float32(0.20804888), np.float32(0.1726744), np.float32(0.16139844), np.float32(0.1547949), np.float32(0.12949215), np.float32(0.12115714), np.float32(0.13068078), np.float32(0.12620082), np.float32(0.1289068), np.float32(0.13169613), np.float32(0.13432753), np.float32(0.13485056), np.float32(0.1484676), np.float32(0.1754448), np.float32(0.17550902), np.float32(0.13962759), np.float32(0.13449602), np.float32(0.17044185), np.float32(0.17653562), np.float32(0.15428111), np.float32(0.19209799), np.float32(0.21038432), np.float32(0.22190972), np.float32(0.21759045), np.float32(0.22108667), np.float32(0.22000188), np.float32(0.20213778), np.float32(0.2304824), np.float32(0.26493827), np.float32(0.22815962), np.float32(0.22093233), np.float32(0.23502447), np.float32(0.21180902), np.float32(0.20744637), np.float32(0.23239434), np.float32(0.26737612), np.float32(0.25146204), np.float32(0.2285504), np.float32(0.2559683), np.float32(0.22775167), np.float32(0.23649575), np.float32(0.20234244), np.float32(0.20509711), np.float32(0.20371898), np.float32(0.20184635), np.float32(0.2026248), np.float32(0.2186995), np.float32(0.24328427), np.float32(0.2615671), np.float32(0.28083128), np.float32(0.29468256), np.float32(0.31141073), np.float32(0.3177763), np.float32(0.3501403), np.float32(0.36064816), np.float32(0.3544037), np.float32(0.35796997), np.float32(0.34469178), np.float32(0.3469551), np.float32(0.37239578), np.float32(0.3963416), np.float32(0.38917616), np.float32(0.30990532), np.float32(0.29408935), np.float32(0.27935585), np.float32(0.28577432), np.float32(0.35500038), np.float32(0.37033626), np.float32(0.35591337), np.float32(0.40394983), np.float32(0.4241279), np.float32(0.41534376), np.float32(0.37724757), np.float32(0.38393056), np.float32(0.3024749), np.float32(0.21955192), np.float32(0.20036416), np.float32(0.15809017), np.float32(0.14227116), np.float32(0.14568946), np.float32(0.1345547), np.float32(0.1563991), np.float32(0.16274674), np.float32(0.19033903), np.float32(0.19959496), np.float32(0.24426502), np.float32(0.28002447), np.float32(0.22888096), np.float32(0.21169998), np.float32(0.20213185), np.float32(0.15516734), np.float32(0.16702665), np.float32(0.17950977), np.float32(0.20033492), np.float32(0.18239559), np.float32(0.22130378), np.float32(0.22231995), np.float32(0.22126786), np.float32(0.23037839), np.float32(0.22515953), np.float32(0.21377106), np.float32(0.20626038), np.float32(0.23255192), np.float32(0.2436768), np.float32(0.21089818), np.float32(0.18473987), np.float32(0.18409882), np.float32(0.16345373), np.float32(0.14903258), np.float32(0.14321579), np.float32(0.13310558), np.float32(0.13531213), np.float32(0.12715252), np.float32(0.10905587), np.float32(0.102157265), np.float32(0.0943513), np.float32(0.09300989), np.float32(0.09231546), np.float32(0.08616212), np.float32(0.08842699), np.float32(0.09738924), np.float32(0.11158057), np.float32(0.10919455), np.float32(0.116322055), np.float32(0.1306144), np.float32(0.12565498), np.float32(0.12187332), np.float32(0.09967046), np.float32(0.09668819), np.float32(0.097019926), np.float32(0.07993239), np.float32(0.0753359), np.float32(0.07384354), np.float32(0.079597406), np.float32(0.07555984), np.float32(0.07392633), np.float32(0.078510724), np.float32(0.09092733), np.float32(0.102517016), np.float32(0.11103133), np.float32(0.12324861), np.float32(0.15292166), np.float32(0.17187756), np.float32(0.19383867), np.float32(0.23060387), np.float32(0.22508708), np.float32(0.23502669), np.float32(0.24523292), np.float32(0.21193458), np.float32(0.23421802), np.float32(0.26954505), np.float32(0.25873446), np.float32(0.26697168), np.float32(0.32030827), np.float32(0.34721658), np.float32(0.40329924), np.float32(0.4366244), np.float32(0.5006068), np.float32(0.50691634), np.float32(0.48867017), np.float32(0.4889396), np.float32(0.5131184), np.float32(0.43941832), np.float32(0.3775197), np.float32(0.39600852), np.float32(0.40444613), np.float32(0.30217537), np.float32(0.32659152), np.float32(0.26864237), np.float32(0.24307822), np.float32(0.25941026), np.float32(0.25764477), np.float32(0.32239515), np.float32(0.33596373), np.float32(0.32382378), np.float32(0.36904877), np.float32(0.3636768), np.float32(0.3650524), np.float32(0.39225286), np.float32(0.4596712), np.float32(0.4821816), np.float32(0.49280682), np.float32(0.5511259), np.float32(0.49928498), np.float32(0.5636348), np.float32(0.51102424), np.float32(0.5367943), np.float32(0.5011761), np.float32(0.48613828), np.float32(0.4464041), np.float32(0.5050245), np.float32(0.5266624), np.float32(0.56513137), np.float32(0.6206167), np.float32(0.61516535), np.float32(0.587674), np.float32(0.5827648), np.float32(0.5537457), np.float32(0.57085615), np.float32(0.59688723), np.float32(0.6385175), np.float32(0.7156911), np.float32(0.7183306), np.float32(0.71983147), np.float32(0.73687357), np.float32(0.7463858), np.float32(0.7587912), np.float32(0.78247464), np.float32(0.7933177), np.float32(0.82663405), np.float32(0.8237476), np.float32(0.84719497), np.float32(0.86101645), np.float32(0.89761585), np.float32(0.88915616), np.float32(0.9033985), np.float32(0.9148595), np.float32(0.9148564), np.float32(0.93419516), np.float32(0.9504711), np.float32(0.96049535), np.float32(0.9675502), np.float32(0.97295195), np.float32(0.97611064), np.float32(0.9781371), np.float32(0.97889084), np.float32(0.97998613), np.float32(0.98077), np.float32(0.9821535), np.float32(0.9820332), np.float32(0.9806058), np.float32(0.9806262), np.float32(0.98014325), np.float32(0.9796236), np.float32(0.97758317), np.float32(0.9757205), np.float32(0.97131425), np.float32(0.96240526), np.float32(0.9512044), np.float32(0.9376451), np.float32(0.92845917), np.float32(0.90993834), np.float32(0.88628346), np.float32(0.8853213), np.float32(0.85729486), np.float32(0.8109847), np.float32(0.77627265), np.float32(0.7167784), np.float32(0.6866342), np.float32(0.52752703), np.float32(0.5334765), np.float32(0.5199087), np.float32(0.46140718), np.float32(0.42052856), np.float32(0.42334372), np.float32(0.42516375), np.float32(0.4205213), np.float32(0.3842876), np.float32(0.36332113), np.float32(0.3621285), np.float32(0.34316814), np.float32(0.3154725), np.float32(0.28551328), np.float32(0.26773083), np.float32(0.27129403), np.float32(0.3079587), np.float32(0.3715801), np.float32(0.30090997), np.float32(0.33356205), np.float32(0.37636063), np.float32(0.41388157), np.float32(0.367019), np.float32(0.33371258), np.float32(0.34103373), np.float32(0.28083676), np.float32(0.28546125), np.float32(0.28627473), np.float32(0.2730046), np.float32(0.29222208), np.float32(0.32054913), np.float32(0.29433897), np.float32(0.31702462), np.float32(0.303611), np.float32(0.21724014), np.float32(0.22525904), np.float32(0.20282763), np.float32(0.21909249), np.float32(0.18937393), np.float32(0.21777397), np.float32(0.2388747), np.float32(0.20784256), np.float32(0.2118771), np.float32(0.23660891), np.float32(0.2667991), np.float32(0.23193169), np.float32(0.28824145), np.float32(0.3238738), np.float32(0.38231328), np.float32(0.36787263), np.float32(0.3969367), np.float32(0.4010745), np.float32(0.38271827), np.float32(0.41155207), np.float32(0.44562674), np.float32(0.4853754), np.float32(0.49028996), np.float32(0.50202763), np.float32(0.51583123), np.float32(0.50283456), np.float32(0.49996793), np.float32(0.46698824), np.float32(0.40698108), np.float32(0.37045035), np.float32(0.33695185), np.float32(0.35492527), np.float32(0.3729999), np.float32(0.38097304), np.float32(0.39967307), np.float32(0.47177824), np.float32(0.42949986), np.float32(0.37023532), np.float32(0.36975577), np.float32(0.35823125), np.float32(0.3972285), np.float32(0.3289838), np.float32(0.3745878), np.float32(0.34465247), np.float32(0.34405464), np.float32(0.31973028), np.float32(0.31278467), np.float32(0.31172317), np.float32(0.28999162), np.float32(0.29146954), np.float32(0.28641877), np.float32(0.28779078), np.float32(0.2558971), np.float32(0.26914304), np.float32(0.30256513), np.float32(0.30698267), np.float32(0.279672), np.float32(0.3017919), np.float32(0.34002727), np.float32(0.34350023), np.float32(0.35224444), np.float32(0.3998448), np.float32(0.4307017), np.float32(0.45208496), np.float32(0.45071962), np.float32(0.4635006), np.float32(0.4684305), np.float32(0.43660128), np.float32(0.4253194), np.float32(0.40453947), np.float32(0.37597838), np.float32(0.34193853), np.float32(0.37384623), np.float32(0.40551233), np.float32(0.35752052), np.float32(0.38824546), np.float32(0.42747384), np.float32(0.43671307), np.float32(0.42744538), np.float32(0.49140146), np.float32(0.4476091), np.float32(0.4594104), np.float32(0.47700727), np.float32(0.5106208), np.float32(0.51860356), np.float32(0.543081), np.float32(0.5477238), np.float32(0.5867392), np.float32(0.6179322), np.float32(0.62373227), np.float32(0.6689315), np.float32(0.7113299), np.float32(0.7318423), np.float32(0.76773036), np.float32(0.8220287), np.float32(0.85299903), np.float32(0.8838393), np.float32(0.89960575), np.float32(0.9234306), np.float32(0.93970454), np.float32(0.9536983), np.float32(0.9613235), np.float32(0.96758974), np.float32(0.9687421), np.float32(0.9729273), np.float32(0.9743895), np.float32(0.9740313), np.float32(0.9730814), np.float32(0.9700256), np.float32(0.96358526), np.float32(0.9625713), np.float32(0.9564956), np.float32(0.95116246), np.float32(0.9449519), np.float32(0.9495481), np.float32(0.94404984), np.float32(0.93675363), np.float32(0.8999063), np.float32(0.8798064), np.float32(0.813611), np.float32(0.75786746), np.float32(0.7512941), np.float32(0.7214441), np.float32(0.6401999), np.float32(0.59521407), np.float32(0.54242516), np.float32(0.487295), np.float32(0.37686744), np.float32(0.41758052), np.float32(0.3041671), np.float32(0.21917212), np.float32(0.2263989), np.float32(0.22627442), np.float32(0.21500464), np.float32(0.18407542), np.float32(0.21709582), np.float32(0.18501875), np.float32(0.18178122), np.float32(0.16644856), np.float32(0.16126592), np.float32(0.15426959), np.float32(0.15708861), np.float32(0.15071875), np.float32(0.18631408), np.float32(0.18794285), np.float32(0.16440508), np.float32(0.14693585), np.float32(0.17658935), np.float32(0.16045254), np.float32(0.14544801), np.float32(0.14809212), np.float32(0.21926966), np.float32(0.20402764), np.float32(0.23937921), np.float32(0.28226972), np.float32(0.36315182), np.float32(0.3511721), np.float32(0.25612718), np.float32(0.30987483), np.float32(0.3689041), np.float32(0.3623359), np.float32(0.4645107), np.float32(0.56611633), np.float32(0.5500772), np.float32(0.5361152), np.float32(0.56816417), np.float32(0.59461564), np.float32(0.59778446), np.float32(0.5691482), np.float32(0.5350026), np.float32(0.63497657), np.float32(0.6447102), np.float32(0.6700248), np.float32(0.68235916), np.float32(0.7649569), np.float32(0.7844565), np.float32(0.8349143), np.float32(0.86765766), np.float32(0.8793049), np.float32(0.8688512), np.float32(0.89394975), np.float32(0.88967335), np.float32(0.8999466), np.float32(0.91845405), np.float32(0.9351105), np.float32(0.940388), np.float32(0.92533463), np.float32(0.91067106), np.float32(0.9146984), np.float32(0.90573084), np.float32(0.8827115), np.float32(0.8515453), np.float32(0.82102525), np.float32(0.7829899), np.float32(0.75517625), np.float32(0.7041084), np.float32(0.66620845), np.float32(0.6476347), np.float32(0.6413326), np.float32(0.6036068), np.float32(0.6178751), np.float32(0.5607454), np.float32(0.5566758), np.float32(0.5196828), np.float32(0.4955332), np.float32(0.46405983), np.float32(0.46485105), np.float32(0.48593155), np.float32(0.44971028), np.float32(0.4328164), np.float32(0.42851385), np.float32(0.37989756), np.float32(0.29632187), np.float32(0.30602393), np.float32(0.29597437), np.float32(0.25975037), np.float32(0.24485789), np.float32(0.25699732), np.float32(0.2520879), np.float32(0.22413146), np.float32(0.2250079), np.float32(0.28005436), np.float32(0.24233095), np.float32(0.21101023), np.float32(0.20632268), np.float32(0.2097254), np.float32(0.20531248), np.float32(0.20459926), np.float32(0.20222124), np.float32(0.21116604), np.float32(0.20745945), np.float32(0.21356605), np.float32(0.22170264), np.float32(0.21948229), np.float32(0.19017006), np.float32(0.19281743), np.float32(0.22078831), np.float32(0.1988639), np.float32(0.20075959), np.float32(0.19448403), np.float32(0.24690555), np.float32(0.2214597), np.float32(0.19780906), np.float32(0.18903247), np.float32(0.20120127), np.float32(0.19919486), np.float32(0.19327018), np.float32(0.1932779), np.float32(0.17608765), np.float32(0.19186608), np.float32(0.17760894), np.float32(0.18343258), np.float32(0.20431104), np.float32(0.19305399), np.float32(0.17820033), np.float32(0.1749266), np.float32(0.15583591), np.float32(0.15055752), np.float32(0.17137921), np.float32(0.16498503), np.float32(0.17825675), np.float32(0.19195831), np.float32(0.21530007), np.float32(0.23658058), np.float32(0.25553358), np.float32(0.2696703), np.float32(0.26602337), np.float32(0.26388317), np.float32(0.24300006), np.float32(0.25140864), np.float32(0.23478569), np.float32(0.22319777), np.float32(0.21487035), np.float32(0.22758633), np.float32(0.21584709), np.float32(0.21348053), np.float32(0.21860112), np.float32(0.22655712), np.float32(0.20123729), np.float32(0.1608835), np.float32(0.21251215), np.float32(0.18426375), np.float32(0.15164328), np.float32(0.1510692), np.float32(0.13866465), np.float32(0.13414112), np.float32(0.11494816), np.float32(0.14998305), np.float32(0.16805822), np.float32(0.16525447), np.float32(0.16448952), np.float32(0.16777627), np.float32(0.17910567), np.float32(0.18188095), np.float32(0.19606858), np.float32(0.20507659), np.float32(0.21950853), np.float32(0.23191334), np.float32(0.27454972), np.float32(0.3387578), np.float32(0.33497015), np.float32(0.3126542), np.float32(0.36930206), np.float32(0.41818386), np.float32(0.4220541), np.float32(0.5191489), np.float32(0.5870204), np.float32(0.6050486), np.float32(0.61339533), np.float32(0.47289294), np.float32(0.5224915), np.float32(0.53479844), np.float32(0.50318843), np.float32(0.51620454), np.float32(0.50478333), np.float32(0.4788682), np.float32(0.43555826), np.float32(0.49349537), np.float32(0.5229139), np.float32(0.5269487), np.float32(0.5288206), np.float32(0.6189984), np.float32(0.5547959), np.float32(0.5381079), np.float32(0.63672423), np.float32(0.63548124), np.float32(0.57206094), np.float32(0.5795178), np.float32(0.54994684), np.float32(0.5528125), np.float32(0.5915304), np.float32(0.64204323), np.float32(0.669231), np.float32(0.6884182), np.float32(0.6161257), np.float32(0.6175984), np.float32(0.6430785), np.float32(0.6474108), np.float32(0.67390186), np.float32(0.65333754), np.float32(0.6699723), np.float32(0.68109655), np.float32(0.7406665), np.float32(0.7838354), np.float32(0.7964883), np.float32(0.77202433), np.float32(0.78008467), np.float32(0.8344524), np.float32(0.8734507), np.float32(0.8546624), np.float32(0.8520863), np.float32(0.83392805), np.float32(0.84205055), np.float32(0.8206597), np.float32(0.7913449), np.float32(0.7717442), np.float32(0.72673064), np.float32(0.6571304), np.float32(0.625355), np.float32(0.59614986), np.float32(0.5646197), np.float32(0.45951664), np.float32(0.44408727), np.float32(0.41037443), np.float32(0.3780702), np.float32(0.35920113), np.float32(0.31920886), np.float32(0.35952225), np.float32(0.34599856), np.float32(0.40981242), np.float32(0.38924438), np.float32(0.37402877), np.float32(0.36569723), np.float32(0.34330508), np.float32(0.369031), np.float32(0.3321442), np.float32(0.29416627), np.float32(0.31776834), np.float32(0.2924687), np.float32(0.25419), np.float32(0.24571511), np.float32(0.29478842), np.float32(0.2798503), np.float32(0.292709), np.float32(0.33003318), np.float32(0.29357296), np.float32(0.30002826), np.float32(0.3358046), np.float32(0.3686606), np.float32(0.35852283), np.float32(0.36616567), np.float32(0.37343076), np.float32(0.3912792), np.float32(0.39229593), np.float32(0.41601738), np.float32(0.46084124), np.float32(0.5058808), np.float32(0.5049122), np.float32(0.5942372), np.float32(0.62500423), np.float32(0.6348177), np.float32(0.6832485), np.float32(0.7729395), np.float32(0.77504885), np.float32(0.7789841), np.float32(0.7933946), np.float32(0.8025899), np.float32(0.8388532), np.float32(0.8436475), np.float32(0.8736176), np.float32(0.893966), np.float32(0.9166794), np.float32(0.9379632), np.float32(0.95083624), np.float32(0.96234363), np.float32(0.9687746), np.float32(0.9749742), np.float32(0.97826266), np.float32(0.9790957), np.float32(0.9806505), np.float32(0.9816569), np.float32(0.9812713), np.float32(0.9806418), np.float32(0.9808398), np.float32(0.9806286), np.float32(0.979844), np.float32(0.9794152), np.float32(0.97900325), np.float32(0.97861904), np.float32(0.97879374), np.float32(0.97888994), np.float32(0.97922266), np.float32(0.9785209), np.float32(0.978139), np.float32(0.97731817), np.float32(0.97677666), np.float32(0.9763939), np.float32(0.9765049), np.float32(0.97702116), np.float32(0.9744047), np.float32(0.97501785), np.float32(0.9753415), np.float32(0.97646594), np.float32(0.9769522), np.float32(0.9743171), np.float32(0.974083), np.float32(0.9730592), np.float32(0.97227436), np.float32(0.9708708), np.float32(0.96862394), np.float32(0.96953064), np.float32(0.96918094), np.float32(0.966679), np.float32(0.96461153), np.float32(0.95845246), np.float32(0.95986193), np.float32(0.952722), np.float32(0.9396053), np.float32(0.936424), np.float32(0.9352379), np.float32(0.9306922), np.float32(0.91859674), np.float32(0.90899336), np.float32(0.90706116), np.float32(0.8968044), np.float32(0.8812447), np.float32(0.85837126), np.float32(0.83753383), np.float32(0.7427897), np.float32(0.6979315), np.float32(0.68558705), np.float32(0.6175095), np.float32(0.5641869), np.float32(0.58453584), np.float32(0.61678356), np.float32(0.57259315), np.float32(0.61806774), np.float32(0.6343098), np.float32(0.597647), np.float32(0.5843614), np.float32(0.53665864), np.float32(0.48874676), np.float32(0.47397175), np.float32(0.40075096), np.float32(0.34488243), np.float32(0.31283918), np.float32(0.25264552), np.float32(0.243729), np.float32(0.2580352), np.float32(0.3167579), np.float32(0.36024117), np.float32(0.2979826), np.float32(0.3113566), np.float32(0.3102303), np.float32(0.29438263), np.float32(0.29778463), np.float32(0.33473065), np.float32(0.2907285), np.float32(0.28712848), np.float32(0.36865458), np.float32(0.34884667), np.float32(0.31372654), np.float32(0.41104347), np.float32(0.4307999), np.float32(0.4120943), np.float32(0.39627522), np.float32(0.4405095), np.float32(0.43803194), np.float32(0.5533633), np.float32(0.622942), np.float32(0.619515), np.float32(0.588699), np.float32(0.5718899), np.float32(0.51488984), np.float32(0.44417095), np.float32(0.36383396), np.float32(0.36171028), np.float32(0.32626817), np.float32(0.3269656), np.float32(0.4134943), np.float32(0.39729598), np.float32(0.46842358), np.float32(0.43153825), np.float32(0.40550792), np.float32(0.4212386), np.float32(0.3451789), np.float32(0.42112222), np.float32(0.3928088), np.float32(0.41470936), np.float32(0.47215044), np.float32(0.59401953), np.float32(0.59503555), np.float32(0.61593074), np.float32(0.6076945), np.float32(0.6101972), np.float32(0.5775175), np.float32(0.55154455), np.float32(0.52500343), np.float32(0.51710653), np.float32(0.46206316), np.float32(0.5366952), np.float32(0.5254761), np.float32(0.5251001), np.float32(0.51743984), np.float32(0.436296), np.float32(0.42691213), np.float32(0.43459976), np.float32(0.507151), np.float32(0.5066101), np.float32(0.54517055), np.float32(0.477265), np.float32(0.38655648), np.float32(0.3928484), np.float32(0.34732038), np.float32(0.34333423), np.float32(0.33781862), np.float32(0.29535404), np.float32(0.29129115), np.float32(0.34615007), np.float32(0.40719563), np.float32(0.38039938), np.float32(0.0043240474)], 'MEMVVTLPSTKPVVGCDMIPYVRFTPPLPRPLYKLSYTWDRKIKKFCSVHPSELATVECNVCAKLGQSYNCCSVKCYKEAWPTHKHSHPNPSTSPESDYRDSVLEYDDSRQWEWVGSSEFYKPSEKDVNCILRVTCVAQDPAEGTPLAPVYIKETDPVIPFPPLCGRCMIESGSYQKSHLNFETQSSDGFTFSVLSYNILADFYARLGKHNYCPDWACTWEYRKKNLLREIINYSADIICLQEVQSDHFDIFLESELKKEGYSARYKKKKSELYTSNGSVSEGCAIFYRCELFKEITKYELEFDQIENEEKVLENLEPEERPIRLKRLQKDNVALIVILGAIKPGSTGDGFHDPHMLLLKGRITHIPAEKENPVGIWACLKLEHSLDLVSAYASFFKLDGIEEKHLKRMNRQNHEPLFTNYTEEFRGTLDYILHTADSLKVEGLLELVDSGSVASGEGGYLPSPKWSSDHIALMAKFRVKPPSPSELALSLPQKI': [np.float32(0.38207817), np.float32(0.3999643), np.float32(0.4685723), np.float32(0.4794698), np.float32(0.48220706), np.float32(0.47898567), np.float32(0.46251526), np.float32(0.40383637), np.float32(0.3920047), np.float32(0.3536126), np.float32(0.37235254), np.float32(0.39957595), np.float32(0.4168743), np.float32(0.4327961), np.float32(0.4460831), np.float32(0.44258416), np.float32(0.4504132), np.float32(0.43140838), np.float32(0.43709242), np.float32(0.41787162), np.float32(0.43300056), np.float32(0.45063075), np.float32(0.43241772), np.float32(0.4604994), np.float32(0.43732992), np.float32(0.38534337), np.float32(0.37041953), np.float32(0.37061808), np.float32(0.3980063), np.float32(0.36673403), np.float32(0.35419583), np.float32(0.32939583), np.float32(0.3298175), np.float32(0.31858805), np.float32(0.3055683), np.float32(0.28120703), np.float32(0.280436), np.float32(0.2749871), np.float32(0.26239675), np.float32(0.25075203), np.float32(0.25417563), np.float32(0.24382919), np.float32(0.23501852), np.float32(0.2309931), np.float32(0.22929269), np.float32(0.22723581), np.float32(0.2019051), np.float32(0.19485113), np.float32(0.19390164), np.float32(0.18509655), np.float32(0.1819642), np.float32(0.18470632), np.float32(0.2015347), np.float32(0.18608646), np.float32(0.17942683), np.float32(0.21324266), np.float32(0.20674738), np.float32(0.18317181), np.float32(0.18565959), np.float32(0.19234267), np.float32(0.17380935), np.float32(0.16695808), np.float32(0.15647808), np.float32(0.15040165), np.float32(0.13796687), np.float32(0.13161272), np.float32(0.13768446), np.float32(0.14215837), np.float32(0.14067681), np.float32(0.1411291), np.float32(0.14629067), np.float32(0.16590235), np.float32(0.17248082), np.float32(0.19459961), np.float32(0.20766065), np.float32(0.2119485), np.float32(0.2180366), np.float32(0.24773575), np.float32(0.28050086), np.float32(0.30129266), np.float32(0.30150092), np.float32(0.37597066), np.float32(0.43121764), np.float32(0.48027202), np.float32(0.56423354), np.float32(0.583112), np.float32(0.63726205), np.float32(0.6250612), np.float32(0.6630905), np.float32(0.6937254), np.float32(0.7308654), np.float32(0.7507753), np.float32(0.82017887), np.float32(0.872225), np.float32(0.84341484), np.float32(0.8454039), np.float32(0.8133689), np.float32(0.76632607), np.float32(0.776816), np.float32(0.73754776), np.float32(0.7235356), np.float32(0.6898878), np.float32(0.6716097), np.float32(0.63923794), np.float32(0.6114915), np.float32(0.6035942), np.float32(0.59268546), np.float32(0.5884772), np.float32(0.53680843), np.float32(0.5355644), np.float32(0.49023277), np.float32(0.3819689), np.float32(0.33505365), np.float32(0.30098137), np.float32(0.3231075), np.float32(0.31883073), np.float32(0.2690846), np.float32(0.2622709), np.float32(0.26191697), np.float32(0.23123917), np.float32(0.18740709), np.float32(0.16778119), np.float32(0.14392804), np.float32(0.14632605), np.float32(0.12469877), np.float32(0.12118918), np.float32(0.11709883), np.float32(0.14212035), np.float32(0.16528592), np.float32(0.21007784), np.float32(0.22777617), np.float32(0.2713947), np.float32(0.28348464), np.float32(0.2936329), np.float32(0.30438432), np.float32(0.28314605), np.float32(0.28555286), np.float32(0.275834), np.float32(0.22770622), np.float32(0.18463439), np.float32(0.17333822), np.float32(0.19908407), np.float32(0.23528953), np.float32(0.23821636), np.float32(0.27441612), np.float32(0.26489517), np.float32(0.27820393), np.float32(0.27064982), np.float32(0.27632555), np.float32(0.28321594), np.float32(0.29726818), np.float32(0.28456602), np.float32(0.29772222), np.float32(0.25662544), np.float32(0.22512844), np.float32(0.18659268), np.float32(0.13421164), np.float32(0.11986068), np.float32(0.12436554), np.float32(0.13468553), np.float32(0.13021952), np.float32(0.13606343), np.float32(0.14622942), np.float32(0.1513163), np.float32(0.160372), np.float32(0.16259255), np.float32(0.14851439), np.float32(0.14424859), np.float32(0.1394612), np.float32(0.14142321), np.float32(0.12953456), np.float32(0.13148487), np.float32(0.13810904), np.float32(0.1493813), np.float32(0.15687715), np.float32(0.15281422), np.float32(0.1654365), np.float32(0.17732988), np.float32(0.17135017), np.float32(0.16253491), np.float32(0.15297572), np.float32(0.1612818), np.float32(0.15740171), np.float32(0.14491671), np.float32(0.13599108), np.float32(0.13166887), np.float32(0.1334149), np.float32(0.12989634), np.float32(0.1274312), np.float32(0.10418702), np.float32(0.10249152), np.float32(0.08657865), np.float32(0.068154275), np.float32(0.06367413), np.float32(0.06429182), np.float32(0.05260449), np.float32(0.049501833), np.float32(0.05314476), np.float32(0.04980606), np.float32(0.04605986), np.float32(0.040332783), np.float32(0.03908645), np.float32(0.047897223), np.float32(0.049844354), np.float32(0.05444179), np.float32(0.05788231), np.float32(0.057907082), np.float32(0.061287418), np.float32(0.068186395), np.float32(0.0756182), np.float32(0.078813195), np.float32(0.08553056), np.float32(0.093379416), np.float32(0.10463063), np.float32(0.10994261), np.float32(0.112597674), np.float32(0.1124411), np.float32(0.11701627), np.float32(0.12178368), np.float32(0.12111616), np.float32(0.10528472), np.float32(0.09219809), np.float32(0.08792057), np.float32(0.0806725), np.float32(0.07675427), np.float32(0.07661342), np.float32(0.07179834), np.float32(0.0675233), np.float32(0.066365555), np.float32(0.059775624), np.float32(0.06151615), np.float32(0.06705538), np.float32(0.06406393), np.float32(0.06586098), np.float32(0.064400725), np.float32(0.06637154), np.float32(0.06329782), np.float32(0.052785892), np.float32(0.051183052), np.float32(0.05362923), np.float32(0.050685965), np.float32(0.045013227), np.float32(0.04302974), np.float32(0.045510065), np.float32(0.049805097), np.float32(0.04893699), np.float32(0.05169536), np.float32(0.06372155), np.float32(0.07043386), np.float32(0.07918438), np.float32(0.091199294), np.float32(0.09768997), np.float32(0.113245904), np.float32(0.13012865), np.float32(0.1280194), np.float32(0.13340436), np.float32(0.13989635), np.float32(0.14621435), np.float32(0.14613241), np.float32(0.14847358), np.float32(0.14649375), np.float32(0.16151497), np.float32(0.1657333), np.float32(0.1759629), np.float32(0.18475443), np.float32(0.24066296), np.float32(0.25164986), np.float32(0.2734172), np.float32(0.26872864), np.float32(0.2857097), np.float32(0.31648725), np.float32(0.2546293), np.float32(0.2356054), np.float32(0.17748827), np.float32(0.17804502), np.float32(0.1716449), np.float32(0.18794896), np.float32(0.16696769), np.float32(0.17467497), np.float32(0.16134696), np.float32(0.14436735), np.float32(0.11753218), np.float32(0.1005029), np.float32(0.093016885), np.float32(0.07610895), np.float32(0.07391492), np.float32(0.084770344), np.float32(0.08020477), np.float32(0.068656765), np.float32(0.058777004), np.float32(0.055658862), np.float32(0.049239993), np.float32(0.05121248), np.float32(0.054608002), np.float32(0.053749055), np.float32(0.05890411), np.float32(0.064001374), np.float32(0.070703454), np.float32(0.08037837), np.float32(0.09001748), np.float32(0.09108476), np.float32(0.09731711), np.float32(0.11561207), np.float32(0.123290725), np.float32(0.12646429), np.float32(0.14389114), np.float32(0.1565047), np.float32(0.17278185), np.float32(0.21279885), np.float32(0.2129182), np.float32(0.2088814), np.float32(0.20885226), np.float32(0.2062926), np.float32(0.18951471), np.float32(0.19783963), np.float32(0.2093729), np.float32(0.19562088), np.float32(0.19153464), np.float32(0.19654074), np.float32(0.19037761), np.float32(0.17843403), np.float32(0.16737132), np.float32(0.15131868), np.float32(0.11861097), np.float32(0.10296586), np.float32(0.09698375), np.float32(0.07844855), np.float32(0.06387873), np.float32(0.05950856), np.float32(0.053876437), np.float32(0.04886425), np.float32(0.04392831), np.float32(0.04457644), np.float32(0.048904743), np.float32(0.05108439), np.float32(0.057820905), np.float32(0.05919706), np.float32(0.07440906), np.float32(0.085712716), np.float32(0.07926362), np.float32(0.08692232), np.float32(0.08118035), np.float32(0.06973177), np.float32(0.07033504), np.float32(0.058835965), np.float32(0.057679042), np.float32(0.06783535), np.float32(0.06379164), np.float32(0.07902896), np.float32(0.0929799), np.float32(0.09708145), np.float32(0.09101502), np.float32(0.0937108), np.float32(0.09536473), np.float32(0.093194626), np.float32(0.08660087), np.float32(0.089277074), np.float32(0.09467725), np.float32(0.10515103), np.float32(0.11507839), np.float32(0.110099725), np.float32(0.10395942), np.float32(0.09680241), np.float32(0.089769766), np.float32(0.08078706), np.float32(0.07371045), np.float32(0.07659101), np.float32(0.070079796), np.float32(0.06551063), np.float32(0.0691743), np.float32(0.06568698), np.float32(0.071958505), np.float32(0.06691455), np.float32(0.061616518), np.float32(0.060888037), np.float32(0.069832966), np.float32(0.059043065), np.float32(0.05113794), np.float32(0.052960362), np.float32(0.045554638), np.float32(0.039256964), np.float32(0.034660354), np.float32(0.03075771), np.float32(0.02532063), np.float32(0.0218519), np.float32(0.02274178), np.float32(0.02356974), np.float32(0.029305257), np.float32(0.03555871), np.float32(0.03531726), np.float32(0.042798024), np.float32(0.052359223), np.float32(0.063306004), np.float32(0.059263118), np.float32(0.062319133), np.float32(0.06757775), np.float32(0.07326414), np.float32(0.07307146), np.float32(0.07586893), np.float32(0.07995147), np.float32(0.09478202), np.float32(0.1038396), np.float32(0.11045147), np.float32(0.1201409), np.float32(0.13071986), np.float32(0.14070183), np.float32(0.13659512), np.float32(0.1481446), np.float32(0.1552982), np.float32(0.14986576), np.float32(0.14931387), np.float32(0.15299475), np.float32(0.14964081), np.float32(0.14409533), np.float32(0.14305612), np.float32(0.14393498), np.float32(0.13416605), np.float32(0.12531956), np.float32(0.13127074), np.float32(0.11732525), np.float32(0.099961445), np.float32(0.095805), np.float32(0.093825914), np.float32(0.084720895), np.float32(0.071513906), np.float32(0.07145138), np.float32(0.07113419), np.float32(0.0702348), np.float32(0.07012723), np.float32(0.0665549), np.float32(0.07093958), np.float32(0.065614425), np.float32(0.06258113), np.float32(0.06347648), np.float32(0.06924545), np.float32(0.061047435), np.float32(0.055443026), np.float32(0.06217853), np.float32(0.06810688), np.float32(0.069978096), np.float32(0.07325787), np.float32(0.08372643), np.float32(0.097890556), np.float32(0.12364131), np.float32(0.15320428), np.float32(0.17827792), np.float32(0.18341608), np.float32(0.19511259), np.float32(0.23371524), np.float32(0.21342951), np.float32(0.23938835), np.float32(0.2401781), np.float32(0.23948358), np.float32(0.24120933), np.float32(0.1949151), np.float32(0.20154098), np.float32(0.2504413), np.float32(0.29298225), np.float32(0.2581699), np.float32(0.2534896), np.float32(0.25958464), np.float32(0.26687205), np.float32(0.22346295), np.float32(0.20078981), np.float32(0.19924499), np.float32(0.16827601), np.float32(0.16259678), np.float32(0.14808919), np.float32(0.13618578), np.float32(0.12720202), np.float32(0.12363749), np.float32(0.14025861), np.float32(0.14846146), np.float32(0.15708533), np.float32(0.18509857), np.float32(0.18541762), np.float32(0.19759873), np.float32(0.17736593), np.float32(0.1797439), np.float32(0.1721743), np.float32(0.16785517), np.float32(0.17382477), np.float32(0.21844354), np.float32(0.2355745), np.float32(0.26250595), np.float32(0.3619189), np.float32(0.42306784), np.float32(0.57920647), np.float32(0.677487), np.float32(0.7569888), np.float32(0.7433182), np.float32(0.7791065), np.float32(0.748081), np.float32(0.6091402), np.float32(0.71698076)], 'MWTLGRRAVAGLLASPSPAQAQTLTRVPRPAELAPLCGRRGLRTDIDATCTPRRAVNVAPVAVPSLRKSEDHALQTGHVLDYLCFCLLGFQSASEQRSNPDSVVHRMAGVRSTTLLSSPCEWDWHPGCSSRSKYSRKHRAVPVHGPRCQAPGMEELIWEQYTVTLQKDSKRGFGIAVSGGRDNPHFENGETSIVISDVLPGGPADGLLQENDRVVMVNGTPMEDVLHSFAVQQLRKSGKVAAIVVKRPRKVQVAALQASPPLDQDDRAFEVMDEFDGRSFRSGYSERSRLNSHGGRSRSWEDSPERGRPHERARSRERDLSRDRSRGRSLERGLDQDHARTRDRSRGRSLERGLDHDFGPSRDRDRDRSRGRSIDQDYERAYHRAYDPDYERAYSPEYRRGARHDARSRGPRSRSREHPHSRSPSPEPRGRPGPIGVLLMKSRANEEYGLRLGSQIFVKEMTRTGLATKDGNLHEGDIILKINGTVTENMSLTDARKLIEKSRGKLQLVVLRDSQQTLINIPSLNDSDSEIEDISEIESNRSFSPEERRHQYSDYDYHSSSEKLKERPSSREDTPSRLSRMGATPTPFKSTGDIAGTVVPETNKEPRYQEDPPAPQPKAAPRTFLRPSPEDEAIYGPNTKMVRFKKGDSVGLRLAGGNDVGIFVAGIQEGTSAEQEGLQEGDQILKVNTQDFRGLVREDAVLYLLEIPKGEMVTILAQSRADVYRDILACGRGDSFFIRSHFECEKETPQSLAFTRGEVFRVVDTLYDGKLGNWLAVRIGNELEKGLIPNKSRAEQMASVQNAQRDNAGDRADFWRMRGQRSGVKKNLRKSREDLTAVVSVSTKFPAYERVLLREAGFKRPVVLFGPIADIAMEKLANELPDWFQTAKTEPKDAGSEKSTGVVRLNTVRQIIEQDKHALLDVTPKAVDLLNYTQWFPIVIFFNPDSRQGVKTMRQRLNPTSNKSSRKLFDQANKLKKTCAHLFTATINLNSANDSWFGSLKDTIQHQQGEAVWVSEGKMEGMDDDPEDRMSYLTAMGADYLSCDSRLISDFEDTDGEGGAYTDNELDEPAEEPLVSSITRSSEPVQHEESIRKPSPEPRAQMRRAASSDQLRDNSPPPAFKPEPPKAKTQNKEESYDFSKSYEYKSNPSAVAGNETPGASTKGYPPPVAAKPTFGRSILKPSTPIPPQEGEEVGESSEEQDNAPKSVLGKVKIFEKMDHKARLQRMQELQEAQNARIEIAQKHPDIYAVPIKTHKPDPGTPQHTSSRPPEPQKAPSRPYQDTRGSYGSDAEEEEYRQQLSEHSKRGYYGQSARYRDTEL': [np.float32(0.9791501), np.float32(0.9802116), np.float32(0.9803626), np.float32(0.9801922), np.float32(0.9830494), np.float32(0.982463), np.float32(0.98229057), np.float32(0.9840254), np.float32(0.98269695), np.float32(0.9846832), np.float32(0.9846556), np.float32(0.98189455), np.float32(0.98252964), np.float32(0.9766908), np.float32(0.97205895), np.float32(0.97358423), np.float32(0.9688731), np.float32(0.9655804), np.float32(0.96219075), np.float32(0.9609958), np.float32(0.95601594), np.float32(0.95341307), np.float32(0.9464784), np.float32(0.9312247), np.float32(0.91719764), np.float32(0.908169), np.float32(0.87792873), np.float32(0.8914182), np.float32(0.91864234), np.float32(0.9282651), np.float32(0.9266052), np.float32(0.927637), np.float32(0.93471164), np.float32(0.93732953), np.float32(0.9332531), np.float32(0.9327548), np.float32(0.9123537), np.float32(0.8667141), np.float32(0.8742863), np.float32(0.8411888), np.float32(0.86139566), np.float32(0.87592906), np.float32(0.89191324), np.float32(0.90097636), np.float32(0.88482285), np.float32(0.88186586), np.float32(0.885781), np.float32(0.8672194), np.float32(0.8589391), np.float32(0.8508603), np.float32(0.8702469), np.float32(0.85269874), np.float32(0.8609452), np.float32(0.86974347), np.float32(0.8497178), np.float32(0.86230797), np.float32(0.85490805), np.float32(0.85124487), np.float32(0.8748015), np.float32(0.89549744), np.float32(0.8886854), np.float32(0.89185566), np.float32(0.8931312), np.float32(0.89103895), np.float32(0.88911164), np.float32(0.86324877), np.float32(0.8261596), np.float32(0.77323025), np.float32(0.7484812), np.float32(0.70801586), np.float32(0.6475629), np.float32(0.6504371), np.float32(0.5943814), np.float32(0.59391135), np.float32(0.53803784), np.float32(0.5103989), np.float32(0.46499714), np.float32(0.3482419), np.float32(0.36893475), np.float32(0.37764916), np.float32(0.36685708), np.float32(0.3862395), np.float32(0.43202364), np.float32(0.3997872), np.float32(0.39623722), np.float32(0.4577549), np.float32(0.4281197), np.float32(0.4251797), np.float32(0.4266421), np.float32(0.45842764), np.float32(0.42641932), np.float32(0.41059378), np.float32(0.4310457), np.float32(0.47707543), np.float32(0.49524632), np.float32(0.49485677), np.float32(0.4996966), np.float32(0.4928986), np.float32(0.54676014), np.float32(0.6309429), np.float32(0.6599677), np.float32(0.7040442), np.float32(0.67237085), np.float32(0.68813974), np.float32(0.7052804), np.float32(0.6885276), np.float32(0.61362714), np.float32(0.49498087), np.float32(0.48707545), np.float32(0.47769037), np.float32(0.47732338), np.float32(0.4074238), np.float32(0.473419), np.float32(0.43816867), np.float32(0.40494972), np.float32(0.43117625), np.float32(0.4338212), np.float32(0.44401583), np.float32(0.464682), np.float32(0.4996412), np.float32(0.4744364), np.float32(0.5047228), np.float32(0.4798925), np.float32(0.4377477), np.float32(0.40694082), np.float32(0.44940394), np.float32(0.46764493), np.float32(0.50559056), np.float32(0.528995), np.float32(0.47857913), np.float32(0.5275547), np.float32(0.49280214), np.float32(0.5910179), np.float32(0.5555086), np.float32(0.58248454), np.float32(0.55029255), np.float32(0.52460766), np.float32(0.5135429), np.float32(0.5187845), np.float32(0.57496387), np.float32(0.59772724), np.float32(0.5662221), np.float32(0.5001781), np.float32(0.38075167), np.float32(0.29189464), np.float32(0.3209944), np.float32(0.2958033), np.float32(0.27744976), np.float32(0.21764776), np.float32(0.16298755), np.float32(0.12821814), np.float32(0.10426139), np.float32(0.08986569), np.float32(0.089438096), np.float32(0.10478272), np.float32(0.112669855), np.float32(0.11232046), np.float32(0.13239396), np.float32(0.15064998), np.float32(0.14380969), np.float32(0.15099852), np.float32(0.13154107), np.float32(0.1171012), np.float32(0.09462354), np.float32(0.08405896), np.float32(0.07382727), np.float32(0.06528383), np.float32(0.062199414), np.float32(0.0698987), np.float32(0.07411455), np.float32(0.08127091), np.float32(0.07967607), np.float32(0.08010863), np.float32(0.10593207), np.float32(0.104250655), np.float32(0.11553798), np.float32(0.13406527), np.float32(0.14263184), np.float32(0.14869231), np.float32(0.14741884), np.float32(0.13299327), np.float32(0.12253552), np.float32(0.10071933), np.float32(0.07801862), np.float32(0.0804799), np.float32(0.082406856), np.float32(0.09125907), np.float32(0.08784321), np.float32(0.092319675), np.float32(0.10745808), np.float32(0.11707833), np.float32(0.12673049), np.float32(0.12330763), np.float32(0.122814335), np.float32(0.11408626), np.float32(0.11010949), np.float32(0.094921716), np.float32(0.09190374), np.float32(0.10288883), np.float32(0.097489394), np.float32(0.091084965), np.float32(0.08212587), np.float32(0.067069456), np.float32(0.060299832), np.float32(0.058589727), np.float32(0.060882173), np.float32(0.06209697), np.float32(0.06267549), np.float32(0.06536354), np.float32(0.062089026), np.float32(0.06161037), np.float32(0.06338485), np.float32(0.06362806), np.float32(0.05628425), np.float32(0.05622201), np.float32(0.04961727), np.float32(0.043960344), np.float32(0.041319184), np.float32(0.04079609), np.float32(0.04036094), np.float32(0.048013203), np.float32(0.050427344), np.float32(0.0411484), np.float32(0.040391307), np.float32(0.049154583), np.float32(0.052330054), np.float32(0.057895835), np.float32(0.07205633), np.float32(0.073845655), np.float32(0.07497487), np.float32(0.07153811), np.float32(0.07003691), np.float32(0.06608542), np.float32(0.06449042), np.float32(0.066161446), np.float32(0.068765745), np.float32(0.067787215), np.float32(0.07678449), np.float32(0.08719976), np.float32(0.09337994), np.float32(0.09656034), np.float32(0.10220055), np.float32(0.105802916), np.float32(0.11667184), np.float32(0.1256061), np.float32(0.1426859), np.float32(0.1547589), np.float32(0.16077809), np.float32(0.18399462), np.float32(0.21102214), np.float32(0.21431719), np.float32(0.292227), np.float32(0.35134053), np.float32(0.47456414), np.float32(0.5572463), np.float32(0.5615189), np.float32(0.524503), np.float32(0.51049423), np.float32(0.50512785), np.float32(0.50382334), np.float32(0.41774866), np.float32(0.3855823), np.float32(0.3622501), np.float32(0.3782531), np.float32(0.44504637), np.float32(0.5016655), np.float32(0.51350206), np.float32(0.60841006), np.float32(0.61983824), np.float32(0.7362434), np.float32(0.730185), np.float32(0.7421923), np.float32(0.7216659), np.float32(0.6828047), np.float32(0.71785194), np.float32(0.7322911), np.float32(0.74535704), np.float32(0.7320042), np.float32(0.6960065), np.float32(0.74555737), np.float32(0.7930313), np.float32(0.79791987), np.float32(0.83556706), np.float32(0.86272526), np.float32(0.8928636), np.float32(0.9036674), np.float32(0.9171818), np.float32(0.92295694), np.float32(0.93324155), np.float32(0.9355069), np.float32(0.9377523), np.float32(0.95040673), np.float32(0.95135176), np.float32(0.9597704), np.float32(0.9608778), np.float32(0.96853864), np.float32(0.9694295), np.float32(0.9716864), np.float32(0.97292125), np.float32(0.97449183), np.float32(0.977279), np.float32(0.9770709), np.float32(0.9779059), np.float32(0.97831535), np.float32(0.97791046), np.float32(0.9779654), np.float32(0.9793829), np.float32(0.97941864), np.float32(0.97838116), np.float32(0.97790843), np.float32(0.9777544), np.float32(0.9774031), np.float32(0.9762363), np.float32(0.9753262), np.float32(0.97672164), np.float32(0.9762601), np.float32(0.976434), np.float32(0.9750207), np.float32(0.9748839), np.float32(0.9740025), np.float32(0.973009), np.float32(0.971312), np.float32(0.9725007), np.float32(0.9720943), np.float32(0.9715944), np.float32(0.97239923), np.float32(0.9712204), np.float32(0.9716206), np.float32(0.9721791), np.float32(0.97352535), np.float32(0.9747785), np.float32(0.97555274), np.float32(0.9755973), np.float32(0.9758768), np.float32(0.9763815), np.float32(0.976447), np.float32(0.9764267), np.float32(0.976149), np.float32(0.9759572), np.float32(0.97604036), np.float32(0.97552776), np.float32(0.9754438), np.float32(0.9763362), np.float32(0.97712964), np.float32(0.9765138), np.float32(0.9764773), np.float32(0.97807467), np.float32(0.9779158), np.float32(0.9773128), np.float32(0.9777474), np.float32(0.9774434), np.float32(0.9767295), np.float32(0.9758759), np.float32(0.97525126), np.float32(0.9744984), np.float32(0.9744167), np.float32(0.97422206), np.float32(0.97338164), np.float32(0.97432864), np.float32(0.9720967), np.float32(0.9720728), np.float32(0.97067744), np.float32(0.9698945), np.float32(0.9652973), np.float32(0.96570754), np.float32(0.9622199), np.float32(0.953692), np.float32(0.9498413), np.float32(0.9439689), np.float32(0.93109465), np.float32(0.9200297), np.float32(0.9159863), np.float32(0.9143001), np.float32(0.9073889), np.float32(0.90015256), np.float32(0.8877608), np.float32(0.8787417), np.float32(0.86763364), np.float32(0.8555411), np.float32(0.84981155), np.float32(0.8324205), np.float32(0.8378934), np.float32(0.82945645), np.float32(0.81946766), np.float32(0.83463407), np.float32(0.84348255), np.float32(0.8413285), np.float32(0.8616954), np.float32(0.88219714), np.float32(0.88865554), np.float32(0.89802116), np.float32(0.90742934), np.float32(0.9121533), np.float32(0.92812455), np.float32(0.9411744), np.float32(0.94784623), np.float32(0.9532612), np.float32(0.9597901), np.float32(0.9643725), np.float32(0.9669917), np.float32(0.9701736), np.float32(0.97002035), np.float32(0.97117954), np.float32(0.9728186), np.float32(0.97345686), np.float32(0.975194), np.float32(0.9773322), np.float32(0.98001057), np.float32(0.98126894), np.float32(0.9824603), np.float32(0.9826707), np.float32(0.98306495), np.float32(0.98274386), np.float32(0.98392063), np.float32(0.9844282), np.float32(0.984183), np.float32(0.9834524), np.float32(0.9836633), np.float32(0.9834442), np.float32(0.98243654), np.float32(0.98135215), np.float32(0.97819805), np.float32(0.9765437), np.float32(0.9701455), np.float32(0.9565915), np.float32(0.94109243), np.float32(0.9086439), np.float32(0.88952994), np.float32(0.86862797), np.float32(0.83836555), np.float32(0.80838203), np.float32(0.7618342), np.float32(0.70620275), np.float32(0.65074766), np.float32(0.6022962), np.float32(0.5537268), np.float32(0.45722488), np.float32(0.4219558), np.float32(0.37316048), np.float32(0.32894474), np.float32(0.23717627), np.float32(0.20043789), np.float32(0.16252303), np.float32(0.15287393), np.float32(0.13216813), np.float32(0.12101859), np.float32(0.10632055), np.float32(0.11722677), np.float32(0.123181686), np.float32(0.11971031), np.float32(0.12659593), np.float32(0.14217426), np.float32(0.15791707), np.float32(0.14658302), np.float32(0.14847086), np.float32(0.13997836), np.float32(0.1494073), np.float32(0.18303066), np.float32(0.19733861), np.float32(0.20668717), np.float32(0.21642253), np.float32(0.21922982), np.float32(0.21332884), np.float32(0.21068993), np.float32(0.20666403), np.float32(0.20920143), np.float32(0.21279101), np.float32(0.19751246), np.float32(0.19132148), np.float32(0.1923475), np.float32(0.1890125), np.float32(0.1867797), np.float32(0.17796806), np.float32(0.17350008), np.float32(0.16769677), np.float32(0.14317033), np.float32(0.15283577), np.float32(0.17331204), np.float32(0.16819967), np.float32(0.17829783), np.float32(0.18006238), np.float32(0.17273948), np.float32(0.14738493), np.float32(0.13932134), np.float32(0.14424424), np.float32(0.16331404), np.float32(0.13572115), np.float32(0.13121931), np.float32(0.14834714), np.float32(0.14925447), np.float32(0.16549833), np.float32(0.20397116), np.float32(0.2745065), np.float32(0.24278268), np.float32(0.26425153), np.float32(0.23782416), np.float32(0.2217873), np.float32(0.21311116), np.float32(0.21447219), np.float32(0.21171373), np.float32(0.1884973), np.float32(0.18536289), np.float32(0.19850996), np.float32(0.20027922), np.float32(0.2066986), np.float32(0.20455039), np.float32(0.21240844), np.float32(0.21241185), np.float32(0.2071093), np.float32(0.21981618), np.float32(0.24094209), np.float32(0.31090152), np.float32(0.32629827), np.float32(0.3308105), np.float32(0.4165513), np.float32(0.41763073), np.float32(0.4583295), np.float32(0.4720738), np.float32(0.53492177), np.float32(0.54770756), np.float32(0.5690474), np.float32(0.6142035), np.float32(0.7046731), np.float32(0.7090298), np.float32(0.74753773), np.float32(0.76880765), np.float32(0.8159677), np.float32(0.84063554), np.float32(0.8756023), np.float32(0.9022966), np.float32(0.9136072), np.float32(0.92718375), np.float32(0.9321235), np.float32(0.9442994), np.float32(0.9467965), np.float32(0.9498436), np.float32(0.9430826), np.float32(0.94566476), np.float32(0.94796705), np.float32(0.95141155), np.float32(0.9521553), np.float32(0.9544434), np.float32(0.9500332), np.float32(0.9575219), np.float32(0.9580045), np.float32(0.9598794), np.float32(0.96429694), np.float32(0.96891946), np.float32(0.96743023), np.float32(0.9663626), np.float32(0.96788824), np.float32(0.9680747), np.float32(0.9676683), np.float32(0.9683062), np.float32(0.96837986), np.float32(0.9681087), np.float32(0.9696583), np.float32(0.97114265), np.float32(0.9711329), np.float32(0.9730312), np.float32(0.9735377), np.float32(0.9734972), np.float32(0.97400755), np.float32(0.9744521), np.float32(0.9739058), np.float32(0.9756349), np.float32(0.97635955), np.float32(0.9763391), np.float32(0.97837013), np.float32(0.9780181), np.float32(0.97828007), np.float32(0.979107), np.float32(0.9793729), np.float32(0.97985053), np.float32(0.97986674), np.float32(0.9791474), np.float32(0.97938365), np.float32(0.97958446), np.float32(0.9791189), np.float32(0.97907275), np.float32(0.97881806), np.float32(0.9791074), np.float32(0.9799153), np.float32(0.9796975), np.float32(0.97905123), np.float32(0.9794096), np.float32(0.9795207), np.float32(0.9805257), np.float32(0.9805222), np.float32(0.9804637), np.float32(0.9799341), np.float32(0.9808533), np.float32(0.98085356), np.float32(0.98008794), np.float32(0.9793412), np.float32(0.97941256), np.float32(0.9786391), np.float32(0.9784158), np.float32(0.97880346), np.float32(0.9789261), np.float32(0.9786754), np.float32(0.97842544), np.float32(0.978626), np.float32(0.97871166), np.float32(0.98019606), np.float32(0.98003346), np.float32(0.9794398), np.float32(0.9797753), np.float32(0.97969216), np.float32(0.97992295), np.float32(0.9799366), np.float32(0.977648), np.float32(0.9766971), np.float32(0.9746739), np.float32(0.9744747), np.float32(0.9728228), np.float32(0.9697571), np.float32(0.96754885), np.float32(0.9677546), np.float32(0.96630025), np.float32(0.96426666), np.float32(0.9582637), np.float32(0.94861007), np.float32(0.93911386), np.float32(0.9310835), np.float32(0.90594065), np.float32(0.86191976), np.float32(0.80819744), np.float32(0.7776546), np.float32(0.7425957), np.float32(0.68156445), np.float32(0.63497597), np.float32(0.58011574), np.float32(0.5666888), np.float32(0.53984827), np.float32(0.50490385), np.float32(0.49997568), np.float32(0.47767073), np.float32(0.4272736), np.float32(0.38471752), np.float32(0.30214632), np.float32(0.256116), np.float32(0.21305488), np.float32(0.18478094), np.float32(0.19677307), np.float32(0.21580705), np.float32(0.20801957), np.float32(0.19472176), np.float32(0.18604141), np.float32(0.13827856), np.float32(0.1205863), np.float32(0.10380149), np.float32(0.08835591), np.float32(0.07890897), np.float32(0.07814232), np.float32(0.07931364), np.float32(0.08306847), np.float32(0.0855039), np.float32(0.072808705), np.float32(0.074918255), np.float32(0.08282632), np.float32(0.07486299), np.float32(0.083158545), np.float32(0.104406446), np.float32(0.14887202), np.float32(0.16101706), np.float32(0.15837286), np.float32(0.16614987), np.float32(0.18726175), np.float32(0.174481), np.float32(0.17606303), np.float32(0.17540845), np.float32(0.18979862), np.float32(0.18137121), np.float32(0.2709369), np.float32(0.18359491), np.float32(0.20188512), np.float32(0.20263095), np.float32(0.24746342), np.float32(0.27167797), np.float32(0.20807387), np.float32(0.2127014), np.float32(0.19687897), np.float32(0.18204087), np.float32(0.14734796), np.float32(0.14858261), np.float32(0.144301), np.float32(0.13796754), np.float32(0.11541831), np.float32(0.10980241), np.float32(0.10699635), np.float32(0.08519649), np.float32(0.06266621), np.float32(0.059316274), np.float32(0.05802514), np.float32(0.05004106), np.float32(0.052756015), np.float32(0.06534888), np.float32(0.06373998), np.float32(0.06526159), np.float32(0.05778815), np.float32(0.05325451), np.float32(0.044571303), np.float32(0.03887947), np.float32(0.03781071), np.float32(0.034888424), np.float32(0.036594592), np.float32(0.035399657), np.float32(0.039007552), np.float32(0.03887342), np.float32(0.03873409), np.float32(0.035681095), np.float32(0.03736516), np.float32(0.040707856), np.float32(0.04104821), np.float32(0.036976967), np.float32(0.037718892), np.float32(0.043366294), np.float32(0.039838374), np.float32(0.044545773), np.float32(0.048097774), np.float32(0.043964826), np.float32(0.042762514), np.float32(0.03951769), np.float32(0.04049709), np.float32(0.0412781), np.float32(0.036729243), np.float32(0.040449794), np.float32(0.04263993), np.float32(0.045476187), np.float32(0.042730235), np.float32(0.048989702), np.float32(0.048768878), np.float32(0.052244622), np.float32(0.057906315), np.float32(0.07051958), np.float32(0.075371936), np.float32(0.074132025), np.float32(0.07916615), np.float32(0.0879209), np.float32(0.08856804), np.float32(0.084703125), np.float32(0.08877639), np.float32(0.08764201), np.float32(0.08824207), np.float32(0.08803763), np.float32(0.08784863), np.float32(0.08614995), np.float32(0.084768765), np.float32(0.08893266), np.float32(0.09359844), np.float32(0.08613648), np.float32(0.08625349), np.float32(0.08425809), np.float32(0.08663335), np.float32(0.07936526), np.float32(0.08938378), np.float32(0.08760372), np.float32(0.08320218), np.float32(0.073233426), np.float32(0.06749512), np.float32(0.06220608), np.float32(0.054112483), np.float32(0.049312323), np.float32(0.048846755), np.float32(0.04571565), np.float32(0.046754245), np.float32(0.045140967), np.float32(0.042007692), np.float32(0.041389097), np.float32(0.045370255), np.float32(0.04929609), np.float32(0.056634728), np.float32(0.06327608), np.float32(0.06891836), np.float32(0.07689471), np.float32(0.07874849), np.float32(0.08644258), np.float32(0.099477075), np.float32(0.11835101), np.float32(0.12174819), np.float32(0.12926243), np.float32(0.11828018), np.float32(0.13357562), np.float32(0.14402266), np.float32(0.14483744), np.float32(0.14598075), np.float32(0.17283788), np.float32(0.20481025), np.float32(0.2061937), np.float32(0.24152851), np.float32(0.2569314), np.float32(0.29465273), np.float32(0.33805686), np.float32(0.37894467), np.float32(0.4335857), np.float32(0.4587062), np.float32(0.4861613), np.float32(0.5055245), np.float32(0.51020145), np.float32(0.5164777), np.float32(0.49435958), np.float32(0.46970785), np.float32(0.46987084), np.float32(0.4315836), np.float32(0.4154745), np.float32(0.42407897), np.float32(0.40929767), np.float32(0.42688906), np.float32(0.46451312), np.float32(0.50235355), np.float32(0.51234806), np.float32(0.47015822), np.float32(0.5237872), np.float32(0.5395127), np.float32(0.51880676), np.float32(0.45327175), np.float32(0.492296), np.float32(0.5081048), np.float32(0.46796438), np.float32(0.4643048), np.float32(0.45840055), np.float32(0.4315218), np.float32(0.37865338), np.float32(0.3554104), np.float32(0.30653477), np.float32(0.3302925), np.float32(0.27680048), np.float32(0.25498676), np.float32(0.2363711), np.float32(0.2044862), np.float32(0.19937079), np.float32(0.18245462), np.float32(0.1506232), np.float32(0.15631847), np.float32(0.14784259), np.float32(0.1378315), np.float32(0.11310238), np.float32(0.100688785), np.float32(0.08662396), np.float32(0.08016487), np.float32(0.06574906), np.float32(0.06335867), np.float32(0.06633869), np.float32(0.061690144), np.float32(0.059729412), np.float32(0.058727667), np.float32(0.069040366), np.float32(0.070581265), np.float32(0.06742275), np.float32(0.0700364), np.float32(0.071243), np.float32(0.06560321), np.float32(0.06362154), np.float32(0.062047634), np.float32(0.05935655), np.float32(0.05341062), np.float32(0.05384131), np.float32(0.055412583), np.float32(0.053756893), np.float32(0.049628623), np.float32(0.04604635), np.float32(0.052434254), np.float32(0.05963761), np.float32(0.054817714), np.float32(0.056599267), np.float32(0.058712788), np.float32(0.061097566), np.float32(0.055782642), np.float32(0.05243206), np.float32(0.0549365), np.float32(0.050089568), np.float32(0.045435347), np.float32(0.05098052), np.float32(0.056302182), np.float32(0.05619273), np.float32(0.07341017), np.float32(0.090300925), np.float32(0.10873435), np.float32(0.12451412), np.float32(0.15962277), np.float32(0.18841256), np.float32(0.19731332), np.float32(0.22563574), np.float32(0.2987683), np.float32(0.35940388), np.float32(0.4295024), np.float32(0.44191232), np.float32(0.47513977), np.float32(0.4878054), np.float32(0.47863808), np.float32(0.54389936), np.float32(0.5486396), np.float32(0.52600396), np.float32(0.46825832), np.float32(0.44901016), np.float32(0.4192172), np.float32(0.41816083), np.float32(0.39094207), np.float32(0.35386035), np.float32(0.32423183), np.float32(0.346586), np.float32(0.3545722), np.float32(0.34471235), np.float32(0.26847956), np.float32(0.22632541), np.float32(0.19102965), np.float32(0.12974697), np.float32(0.10339587), np.float32(0.09164393), np.float32(0.07135218), np.float32(0.06639211), np.float32(0.06420844), np.float32(0.07862941), np.float32(0.07633393), np.float32(0.07735544), np.float32(0.077306494), np.float32(0.081547804), np.float32(0.07536671), np.float32(0.08344366), np.float32(0.08549561), np.float32(0.08282353), np.float32(0.08579932), np.float32(0.09599826), np.float32(0.10212226), np.float32(0.08516954), np.float32(0.07411737), np.float32(0.06840528), np.float32(0.056190483), np.float32(0.04870146), np.float32(0.04641845), np.float32(0.047023475), np.float32(0.053580802), np.float32(0.062166322), np.float32(0.07004023), np.float32(0.08061083), np.float32(0.089612536), np.float32(0.07241608), np.float32(0.06641317), np.float32(0.07680618), np.float32(0.077883996), np.float32(0.080345295), np.float32(0.0816284), np.float32(0.08640654), np.float32(0.09954771), np.float32(0.10715917), np.float32(0.10407308), np.float32(0.13022329), np.float32(0.15865298), np.float32(0.17104071), np.float32(0.1901714), np.float32(0.26176083), np.float32(0.2789121), np.float32(0.27230594), np.float32(0.33946303), np.float32(0.3797603), np.float32(0.34283715), np.float32(0.3356015), np.float32(0.38074702), np.float32(0.33372933), np.float32(0.25916976), np.float32(0.33766142), np.float32(0.40588975), np.float32(0.33594534), np.float32(0.34921494), np.float32(0.38737455), np.float32(0.34962848), np.float32(0.29310918), np.float32(0.29531306), np.float32(0.30740938), np.float32(0.27578762), np.float32(0.26052558), np.float32(0.22129579), np.float32(0.20229565), np.float32(0.16681002), np.float32(0.13242085), np.float32(0.120616734), np.float32(0.11671435), np.float32(0.11719332), np.float32(0.11099995), np.float32(0.12945528), np.float32(0.12964804), np.float32(0.14113975), np.float32(0.14570287), np.float32(0.176332), np.float32(0.16838649), np.float32(0.13806416), np.float32(0.14466783), np.float32(0.14495672), np.float32(0.122839615), np.float32(0.14490306), np.float32(0.19249265), np.float32(0.22370316), np.float32(0.20119782), np.float32(0.2148997), np.float32(0.23364581), np.float32(0.20422292), np.float32(0.2730252), np.float32(0.28795892), np.float32(0.30441582), np.float32(0.2570056), np.float32(0.31679183), np.float32(0.31733298), np.float32(0.33900225), np.float32(0.35879472), np.float32(0.34433654), np.float32(0.37263975), np.float32(0.38413936), np.float32(0.4039226), np.float32(0.4954176), np.float32(0.6020574), np.float32(0.63094425), np.float32(0.6994944), np.float32(0.7404528), np.float32(0.7480858), np.float32(0.77479076), np.float32(0.78053993), np.float32(0.77496886), np.float32(0.78942597), np.float32(0.7940932), np.float32(0.82469136), np.float32(0.8392892), np.float32(0.8256537), np.float32(0.81054425), np.float32(0.81218934), np.float32(0.7830125), np.float32(0.72728825), np.float32(0.7587852), np.float32(0.72302943), np.float32(0.74065167), np.float32(0.7318955), np.float32(0.6641337), np.float32(0.66912943), np.float32(0.81058466), np.float32(0.7780946), np.float32(0.7960022), np.float32(0.77958417), np.float32(0.7806459), np.float32(0.73956543), np.float32(0.7639283), np.float32(0.8158861), np.float32(0.8372638), np.float32(0.81230164), np.float32(0.8244692), np.float32(0.85331774), np.float32(0.88049656), np.float32(0.892742), np.float32(0.8967919), np.float32(0.9061301), np.float32(0.9110041), np.float32(0.924013), np.float32(0.93265796), np.float32(0.9414452), np.float32(0.9487771), np.float32(0.9561692), np.float32(0.95976675), np.float32(0.96341723), np.float32(0.9686414), np.float32(0.96969324), np.float32(0.97325957), np.float32(0.97551936), np.float32(0.97669995), np.float32(0.97740275), np.float32(0.97852635), np.float32(0.97785175), np.float32(0.9774769), np.float32(0.9788842), np.float32(0.9782558), np.float32(0.97895503), np.float32(0.97801745), np.float32(0.97812676), np.float32(0.97868484), np.float32(0.97844464), np.float32(0.9785735), np.float32(0.97907865), np.float32(0.97948235), np.float32(0.9795686), np.float32(0.97935164), np.float32(0.9784857), np.float32(0.9786823), np.float32(0.9780728), np.float32(0.9783052), np.float32(0.97859985), np.float32(0.9778937), np.float32(0.97788036), np.float32(0.9784989), np.float32(0.978095), np.float32(0.9796535), np.float32(0.9798034), np.float32(0.9803326), np.float32(0.9795965), np.float32(0.9803002), np.float32(0.97989666), np.float32(0.9802105), np.float32(0.98068625), np.float32(0.9799681), np.float32(0.9803783), np.float32(0.9798339), np.float32(0.9795991), np.float32(0.97922933), np.float32(0.97837013), np.float32(0.9785301), np.float32(0.9787785), np.float32(0.9781753), np.float32(0.9782211), np.float32(0.97764915), np.float32(0.9777075), np.float32(0.9781351), np.float32(0.9786404), np.float32(0.9788745), np.float32(0.9786758), np.float32(0.97789747), np.float32(0.977403), np.float32(0.97736925), np.float32(0.9781215), np.float32(0.9781417), np.float32(0.9788205), np.float32(0.9786274), np.float32(0.9790258), np.float32(0.97892123), np.float32(0.97953343), np.float32(0.9798799), np.float32(0.97950727), np.float32(0.97849965), np.float32(0.97863597), np.float32(0.9782814), np.float32(0.97833794), np.float32(0.97834796), np.float32(0.9785607), np.float32(0.9765255), np.float32(0.9762165), np.float32(0.97588634), np.float32(0.9742312), np.float32(0.97379535), np.float32(0.972622), np.float32(0.97375613), np.float32(0.9746198), np.float32(0.9754819), np.float32(0.9749211), np.float32(0.976118), np.float32(0.9751076), np.float32(0.9745626), np.float32(0.97507364), np.float32(0.9755309), np.float32(0.9751762), np.float32(0.9758607), np.float32(0.9756128), np.float32(0.9767383), np.float32(0.9768603), np.float32(0.9772701), np.float32(0.97749853), np.float32(0.97885317), np.float32(0.9794154), np.float32(0.9803155), np.float32(0.9804082), np.float32(0.9805449), np.float32(0.98147064), np.float32(0.981657), np.float32(0.982176), np.float32(0.98219955), np.float32(0.9821883), np.float32(0.98241305), np.float32(0.98293036), np.float32(0.9821738), np.float32(0.9825168), np.float32(0.9824186), np.float32(0.9825248), np.float32(0.98169786), np.float32(0.9816466), np.float32(0.9813766), np.float32(0.9811643), np.float32(0.9805149), np.float32(0.9801462), np.float32(0.98039436), np.float32(0.97932273), np.float32(0.9792565), np.float32(0.9786411), np.float32(0.97934455), np.float32(0.97952443), np.float32(0.98015577), np.float32(0.97965324), np.float32(0.9801891), np.float32(0.979521), np.float32(0.9796138), np.float32(0.97925663), np.float32(0.97832245), np.float32(0.97745013), np.float32(0.977418), np.float32(0.97648096), np.float32(0.9770716), np.float32(0.97733647), np.float32(0.9768247), np.float32(0.97594315), np.float32(0.9761351), np.float32(0.9742009), np.float32(0.9710694), np.float32(0.9707836), np.float32(0.9675369), np.float32(0.96862483), np.float32(0.96565175), np.float32(0.9644549), np.float32(0.95634913), np.float32(0.9543379), np.float32(0.94960433), np.float32(0.94541675), np.float32(0.93940985), np.float32(0.9326583), np.float32(0.92531043), np.float32(0.9200765), np.float32(0.9089841), np.float32(0.89249295), np.float32(0.8699108), np.float32(0.8615936), np.float32(0.8406322), np.float32(0.8078459), np.float32(0.7827757), np.float32(0.7666949), np.float32(0.7355363), np.float32(0.7132076), np.float32(0.70249313), np.float32(0.67680776), np.float32(0.6699402), np.float32(0.66177636), np.float32(0.6529758), np.float32(0.65597236), np.float32(0.6540077), np.float32(0.65367377), np.float32(0.65315634), np.float32(0.6360678), np.float32(0.62508315), np.float32(0.64126027), np.float32(0.63342345), np.float32(0.6349829), np.float32(0.67652684), np.float32(0.68569845), np.float32(0.6958994), np.float32(0.7225891), np.float32(0.7259595), np.float32(0.74845135), np.float32(0.7700564), np.float32(0.80468094), np.float32(0.8347995), np.float32(0.8540136), np.float32(0.8601118), np.float32(0.87608355), np.float32(0.88235474), np.float32(0.8910932), np.float32(0.89683425), np.float32(0.90451276), np.float32(0.91885936), np.float32(0.92976165), np.float32(0.943069), np.float32(0.95286936), np.float32(0.95603365), np.float32(0.9591418), np.float32(0.9666842), np.float32(0.97040606), np.float32(0.9724141), np.float32(0.9747055), np.float32(0.97609067), np.float32(0.9783811), np.float32(0.98091346), np.float32(0.98186296), np.float32(0.9817821), np.float32(0.9817155), np.float32(0.98157215), np.float32(0.9813705), np.float32(0.98174965), np.float32(0.98175263), np.float32(0.981188), np.float32(0.98086125), np.float32(0.98070866), np.float32(0.98052615), np.float32(0.9801105), np.float32(0.98033065), np.float32(0.97955006), np.float32(0.97889906), np.float32(0.9774491), np.float32(0.97349846), np.float32(0.96998245), np.float32(0.96527636), np.float32(0.9598547), np.float32(0.95296687), np.float32(0.9434334), np.float32(0.9328339), np.float32(0.916205), np.float32(0.9052489), np.float32(0.88820755), np.float32(0.8844798), np.float32(0.86928415), np.float32(0.858285), np.float32(0.8453532), np.float32(0.8382608), np.float32(0.83542734), np.float32(0.8094875), np.float32(0.81036127), np.float32(0.81429213), np.float32(0.8097264), np.float32(0.8063609), np.float32(0.8022555), np.float32(0.77922064), np.float32(0.76188475), np.float32(0.77229416), np.float32(0.76602703), np.float32(0.7713497), np.float32(0.7684078), np.float32(0.77031213), np.float32(0.798017), np.float32(0.80835813), np.float32(0.8159865), np.float32(0.81017125), np.float32(0.80163985), np.float32(0.8210995), np.float32(0.8261531), np.float32(0.83500236), np.float32(0.8265507), np.float32(0.81522655), np.float32(0.8161755), np.float32(0.883668)], 'MASWIRAQQLQGDALHQMQALYGQHFPIEVRHYLAQWIESQAWDAIDVDSPQDHAQAAQLLEGLVQELQRKAEHQVGEDGFLLKIKLGHYAMQLQSTYDRCPLELVRCIRHILYNEQRLVREATNGSSPASSLPDTLSQKHLQINQTFEELRLVTQDMENELKKLQQAQEYFIIQYQESLRVQAQFTQLAQVSPQERLSRESALQQKQATLEAWLQREAQTLQRYRVELAEKHQKTLQLLRKQQTVILDDELIQWKRRQQLAGNGGPPEGSLDVLQSWCEKLAELIWQNRQQIRRAEHLCQQLPIPGPVEEMLADVNATITDIISALVTSTFIIEKQPPQVLKTQTKFAATVRLLVGGKLNVHMNPPQVKATIISEQQAKALLKSESTHNCSECSGEILNNCCVMEYQQASGTLSAHFRNMSLKRIKRADRRGTESVTEEKFAILFQSQFSVSGHELVFQVKILSLPVVVIVHGSQDHNATATVLWDNAFAELGRVPFAVPDKVLWPQLCEALNMKFKAEVQSARGLTKENLVFLAQKLFSSSSSHLEDYSSMSVSWSQFNRENLPGWNYTFWQWFDGVMEVLKRHHKSHWNDGAILGFVNKQQAHDLLINKPDGTFLLRFSDSEIGGVTIAWKFDSPDRNLWNLKPFTTRDFSIRSLADRLSDLSYLAYVFPDRPKDEVFSKYYTPVLAKAVDGYVKPQIKQVVPEFATASADSGASATYVDQALSPAVCPQAPYNLYPQNPDPVLDQEAEFDLDETMDVARHVEELLRRPAGGLDSRLSPPEGLFALAPGSLS': [np.float32(0.2057446), np.float32(0.22290912), np.float32(0.22084583), np.float32(0.21739593), np.float32(0.22918907), np.float32(0.27519697), np.float32(0.20969725), np.float32(0.20253706), np.float32(0.20632175), np.float32(0.19227736), np.float32(0.1803266), np.float32(0.16652188), np.float32(0.17629176), np.float32(0.18722373), np.float32(0.15758875), np.float32(0.14346434), np.float32(0.15737578), np.float32(0.16881981), np.float32(0.15389346), np.float32(0.1576202), np.float32(0.1477889), np.float32(0.12291336), np.float32(0.1075123), np.float32(0.090493776), np.float32(0.09310997), np.float32(0.0719307), np.float32(0.06954054), np.float32(0.07851303), np.float32(0.07493667), np.float32(0.07600836), np.float32(0.08884152), np.float32(0.094326854), np.float32(0.09786262), np.float32(0.097563736), np.float32(0.10698915), np.float32(0.12318999), np.float32(0.1127788), np.float32(0.12265929), np.float32(0.1442798), np.float32(0.15550663), np.float32(0.17404312), np.float32(0.17131557), np.float32(0.19876735), np.float32(0.20218772), np.float32(0.20311144), np.float32(0.19728756), np.float32(0.19486348), np.float32(0.20368588), np.float32(0.19553152), np.float32(0.19267164), np.float32(0.21405803), np.float32(0.23594627), np.float32(0.21912609), np.float32(0.19600637), np.float32(0.19600457), np.float32(0.19173858), np.float32(0.15767771), np.float32(0.16257392), np.float32(0.17010522), np.float32(0.15413843), np.float32(0.1410935), np.float32(0.13692597), np.float32(0.13716094), np.float32(0.12840037), np.float32(0.11438759), np.float32(0.112474605), np.float32(0.12507582), np.float32(0.13201955), np.float32(0.1207118), np.float32(0.13382708), np.float32(0.13754836), np.float32(0.12190129), np.float32(0.1302396), np.float32(0.13862814), np.float32(0.13609612), np.float32(0.124394566), np.float32(0.13166991), np.float32(0.14755782), np.float32(0.13101402), np.float32(0.12046231), np.float32(0.12993823), np.float32(0.12727636), np.float32(0.103704214), np.float32(0.10167918), np.float32(0.10635488), np.float32(0.09544575), np.float32(0.07804007), np.float32(0.07630473), np.float32(0.082265355), np.float32(0.07238753), np.float32(0.06675743), np.float32(0.064580776), np.float32(0.06539574), np.float32(0.06311996), np.float32(0.05967441), np.float32(0.06636153), np.float32(0.05894109), np.float32(0.057348493), np.float32(0.053231157), np.float32(0.059441805), np.float32(0.05608197), np.float32(0.053839646), np.float32(0.059545662), np.float32(0.06785402), np.float32(0.067761816), np.float32(0.06505026), np.float32(0.0733568), np.float32(0.07144449), np.float32(0.06671136), np.float32(0.07092956), np.float32(0.079231314), np.float32(0.081203245), np.float32(0.07357339), np.float32(0.09847603), np.float32(0.116851375), np.float32(0.130961), np.float32(0.15353164), np.float32(0.19429973), np.float32(0.23588806), np.float32(0.25692147), np.float32(0.33786717), np.float32(0.38103703), np.float32(0.42482194), np.float32(0.47043222), np.float32(0.5308077), np.float32(0.57087016), np.float32(0.5915229), np.float32(0.6612875), np.float32(0.7181645), np.float32(0.710226), np.float32(0.73493415), np.float32(0.7761087), np.float32(0.76170677), np.float32(0.7341921), np.float32(0.69358015), np.float32(0.6495808), np.float32(0.5844176), np.float32(0.5702042), np.float32(0.5761766), np.float32(0.50185585), np.float32(0.48151883), np.float32(0.4563091), np.float32(0.42053452), np.float32(0.38039735), np.float32(0.38256115), np.float32(0.38613957), np.float32(0.35713664), np.float32(0.33363432), np.float32(0.33003825), np.float32(0.32043937), np.float32(0.31174627), np.float32(0.30962658), np.float32(0.30857143), np.float32(0.31976596), np.float32(0.30736798), np.float32(0.31207153), np.float32(0.31420442), np.float32(0.2982965), np.float32(0.29180643), np.float32(0.38347557), np.float32(0.3676266), np.float32(0.35279265), np.float32(0.37239432), np.float32(0.3892801), np.float32(0.39374784), np.float32(0.3849442), np.float32(0.38464737), np.float32(0.41228372), np.float32(0.39734095), np.float32(0.366611), np.float32(0.35741496), np.float32(0.39166906), np.float32(0.40065637), np.float32(0.38809758), np.float32(0.40757573), np.float32(0.39417613), np.float32(0.40526357), np.float32(0.4169441), np.float32(0.43567398), np.float32(0.44936764), np.float32(0.46173415), np.float32(0.46971682), np.float32(0.47918677), np.float32(0.48893005), np.float32(0.5010673), np.float32(0.51973224), np.float32(0.51966405), np.float32(0.5257719), np.float32(0.5495777), np.float32(0.55658126), np.float32(0.5542911), np.float32(0.5508686), np.float32(0.5354126), np.float32(0.5317343), np.float32(0.5410306), np.float32(0.5282391), np.float32(0.5362189), np.float32(0.56286025), np.float32(0.5751606), np.float32(0.5732766), np.float32(0.56622815), np.float32(0.57400185), np.float32(0.5786128), np.float32(0.55936694), np.float32(0.56856644), np.float32(0.5804129), np.float32(0.5489094), np.float32(0.5345583), np.float32(0.5361942), np.float32(0.54289263), np.float32(0.5389055), np.float32(0.5331657), np.float32(0.55805004), np.float32(0.53971136), np.float32(0.5447072), np.float32(0.53280294), np.float32(0.5405772), np.float32(0.5416319), np.float32(0.5485605), np.float32(0.54955167), np.float32(0.56077963), np.float32(0.55059004), np.float32(0.5401079), np.float32(0.49837902), np.float32(0.45097086), np.float32(0.42010802), np.float32(0.45536548), np.float32(0.45401117), np.float32(0.42586848), np.float32(0.41524407), np.float32(0.445747), np.float32(0.41160655), np.float32(0.39598194), np.float32(0.40012452), np.float32(0.40619645), np.float32(0.3747411), np.float32(0.38304985), np.float32(0.38753504), np.float32(0.39320254), np.float32(0.38514036), np.float32(0.37661776), np.float32(0.3737582), np.float32(0.40710506), np.float32(0.36366796), np.float32(0.34890226), np.float32(0.36907053), np.float32(0.36704582), np.float32(0.35766742), np.float32(0.37512293), np.float32(0.3906528), np.float32(0.39286047), np.float32(0.417236), np.float32(0.45326146), np.float32(0.46357068), np.float32(0.42814782), np.float32(0.4605039), np.float32(0.5146403), np.float32(0.5504277), np.float32(0.57130814), np.float32(0.5706768), np.float32(0.5874411), np.float32(0.5781692), np.float32(0.54735726), np.float32(0.50169396), np.float32(0.4718997), np.float32(0.43687636), np.float32(0.42116585), np.float32(0.40555), np.float32(0.44606897), np.float32(0.46067187), np.float32(0.443541), np.float32(0.44318464), np.float32(0.4464161), np.float32(0.45021445), np.float32(0.4297692), np.float32(0.39310503), np.float32(0.3326556), np.float32(0.22343001), np.float32(0.17941609), np.float32(0.16341871), np.float32(0.14189081), np.float32(0.1272707), np.float32(0.11827948), np.float32(0.14420886), np.float32(0.12224531), np.float32(0.1169229), np.float32(0.13467553), np.float32(0.12103904), np.float32(0.11881781), np.float32(0.11769884), np.float32(0.14294405), np.float32(0.159788), np.float32(0.16338436), np.float32(0.17081988), np.float32(0.19289091), np.float32(0.21944955), np.float32(0.20744894), np.float32(0.21785976), np.float32(0.23557357), np.float32(0.24386615), np.float32(0.24031796), np.float32(0.23903091), np.float32(0.23230597), np.float32(0.18789627), np.float32(0.18671308), np.float32(0.18678817), np.float32(0.1709262), np.float32(0.16466811), np.float32(0.15003052), np.float32(0.147582), np.float32(0.15118952), np.float32(0.1413927), np.float32(0.123474374), np.float32(0.110784926), np.float32(0.09717253), np.float32(0.09379343), np.float32(0.0771505), np.float32(0.07215604), np.float32(0.064455844), np.float32(0.060342237), np.float32(0.05391865), np.float32(0.054670736), np.float32(0.049114518), np.float32(0.045506623), np.float32(0.05492229), np.float32(0.059169617), np.float32(0.057200544), np.float32(0.060413077), np.float32(0.07958648), np.float32(0.078358255), np.float32(0.07755952), np.float32(0.09439064), np.float32(0.11316575), np.float32(0.12195427), np.float32(0.124561645), np.float32(0.15610684), np.float32(0.17410995), np.float32(0.17143293), np.float32(0.16614781), np.float32(0.16833027), np.float32(0.14464708), np.float32(0.14096695), np.float32(0.13833414), np.float32(0.13068707), np.float32(0.1218573), np.float32(0.12683612), np.float32(0.13304165), np.float32(0.12409298), np.float32(0.09105587), np.float32(0.08601062), np.float32(0.08636871), np.float32(0.086899705), np.float32(0.074069984), np.float32(0.08014123), np.float32(0.083865635), np.float32(0.081173964), np.float32(0.08513553), np.float32(0.08295458), np.float32(0.08146662), np.float32(0.074573845), np.float32(0.08447594), np.float32(0.08372004), np.float32(0.08772291), np.float32(0.09493963), np.float32(0.116292454), np.float32(0.13017075), np.float32(0.14369512), np.float32(0.14107068), np.float32(0.16376948), np.float32(0.16454576), np.float32(0.17521347), np.float32(0.1583123), np.float32(0.1772285), np.float32(0.17936121), np.float32(0.19980896), np.float32(0.17609112), np.float32(0.18583809), np.float32(0.18668823), np.float32(0.20994669), np.float32(0.17234161), np.float32(0.17568173), np.float32(0.17817177), np.float32(0.167686), np.float32(0.16796084), np.float32(0.16986072), np.float32(0.17445923), np.float32(0.17344484), np.float32(0.15909821), np.float32(0.14298108), np.float32(0.13177255), np.float32(0.12490674), np.float32(0.12975037), np.float32(0.12157062), np.float32(0.121637955), np.float32(0.12102574), np.float32(0.11302431), np.float32(0.105182774), np.float32(0.111049995), np.float32(0.10777217), np.float32(0.10090929), np.float32(0.10030103), np.float32(0.09190219), np.float32(0.0839125), np.float32(0.084754676), np.float32(0.08287352), np.float32(0.08107954), np.float32(0.07890431), np.float32(0.08275935), np.float32(0.090598345), np.float32(0.084191374), np.float32(0.08625488), np.float32(0.08633737), np.float32(0.092448495), np.float32(0.092980266), np.float32(0.09943703), np.float32(0.12339812), np.float32(0.14897126), np.float32(0.14463209), np.float32(0.15823252), np.float32(0.18296508), np.float32(0.18967855), np.float32(0.18380533), np.float32(0.18363936), np.float32(0.19981864), np.float32(0.19725585), np.float32(0.19767736), np.float32(0.19580491), np.float32(0.20512696), np.float32(0.21316141), np.float32(0.20122832), np.float32(0.18775152), np.float32(0.18298897), np.float32(0.17478837), np.float32(0.16571446), np.float32(0.16059564), np.float32(0.14520098), np.float32(0.13404927), np.float32(0.12982851), np.float32(0.1302791), np.float32(0.11893659), np.float32(0.10570415), np.float32(0.11327113), np.float32(0.10165528), np.float32(0.09488072), np.float32(0.08540823), np.float32(0.074038364), np.float32(0.06893152), np.float32(0.056745104), np.float32(0.050504178), np.float32(0.047809634), np.float32(0.047398046), np.float32(0.043503966), np.float32(0.03980725), np.float32(0.036689483), np.float32(0.03708611), np.float32(0.038805384), np.float32(0.036344554), np.float32(0.03681053), np.float32(0.03402031), np.float32(0.028519066), np.float32(0.024886722), np.float32(0.02356912), np.float32(0.02311936), np.float32(0.023002082), np.float32(0.026356991), np.float32(0.02846915), np.float32(0.029350767), np.float32(0.029672673), np.float32(0.03050729), np.float32(0.033781257), np.float32(0.031396545), np.float32(0.032390375), np.float32(0.03291261), np.float32(0.031899657), np.float32(0.02628366), np.float32(0.026127735), np.float32(0.025239816), np.float32(0.025079759), np.float32(0.025664547), np.float32(0.0261623), np.float32(0.029144293), np.float32(0.032388873), np.float32(0.039921813), np.float32(0.05657455), np.float32(0.06602632), np.float32(0.06702369), np.float32(0.06852381), np.float32(0.06065709), np.float32(0.057033017), np.float32(0.05584412), np.float32(0.05455156), np.float32(0.05537355), np.float32(0.05639176), np.float32(0.05376818), np.float32(0.051491056), np.float32(0.053681277), np.float32(0.058319964), np.float32(0.057962466), np.float32(0.0571864), np.float32(0.056789096), np.float32(0.056995925), np.float32(0.052627023), np.float32(0.060845405), np.float32(0.065472856), np.float32(0.061775547), np.float32(0.06155216), np.float32(0.06489988), np.float32(0.06332914), np.float32(0.06574887), np.float32(0.06279673), np.float32(0.0670973), np.float32(0.072363615), np.float32(0.07175463), np.float32(0.07395294), np.float32(0.07541569), np.float32(0.06710499), np.float32(0.06990729), np.float32(0.08293606), np.float32(0.10487031), np.float32(0.098895684), np.float32(0.07632638), np.float32(0.078245245), np.float32(0.08298024), np.float32(0.067994826), np.float32(0.062466424), np.float32(0.067063905), np.float32(0.06886289), np.float32(0.05921235), np.float32(0.05117645), np.float32(0.058193345), np.float32(0.057689335), np.float32(0.06007127), np.float32(0.059417147), np.float32(0.066560626), np.float32(0.06366627), np.float32(0.06404955), np.float32(0.07430805), np.float32(0.07353303), np.float32(0.064620756), np.float32(0.07262357), np.float32(0.07570248), np.float32(0.06822046), np.float32(0.061587453), np.float32(0.059810594), np.float32(0.06842552), np.float32(0.06518491), np.float32(0.058874853), np.float32(0.06657559), np.float32(0.069215566), np.float32(0.07203653), np.float32(0.08202523), np.float32(0.107804954), np.float32(0.12705477), np.float32(0.11420669), np.float32(0.121368416), np.float32(0.121924624), np.float32(0.111800164), np.float32(0.11026627), np.float32(0.117346086), np.float32(0.108189434), np.float32(0.08668904), np.float32(0.07476981), np.float32(0.069002494), np.float32(0.05513536), np.float32(0.048239626), np.float32(0.0518514), np.float32(0.053305585), np.float32(0.051887967), np.float32(0.05096888), np.float32(0.05761123), np.float32(0.0544121), np.float32(0.045457903), np.float32(0.04789321), np.float32(0.048403278), np.float32(0.044291757), np.float32(0.039233938), np.float32(0.040084068), np.float32(0.04311848), np.float32(0.04380057), np.float32(0.04173622), np.float32(0.04891894), np.float32(0.05063622), np.float32(0.053068016), np.float32(0.054529257), np.float32(0.053634483), np.float32(0.0510921), np.float32(0.048368037), np.float32(0.051997524), np.float32(0.053532533), np.float32(0.04963489), np.float32(0.050185855), np.float32(0.059963763), np.float32(0.06413786), np.float32(0.059441205), np.float32(0.06033624), np.float32(0.067552686), np.float32(0.058240052), np.float32(0.04610899), np.float32(0.03999762), np.float32(0.041216373), np.float32(0.034857716), np.float32(0.033503544), np.float32(0.0365097), np.float32(0.036148366), np.float32(0.03449855), np.float32(0.029652148), np.float32(0.028808905), np.float32(0.025741503), np.float32(0.027551368), np.float32(0.0289305), np.float32(0.028460843), np.float32(0.032027844), np.float32(0.0354405), np.float32(0.04105884), np.float32(0.04155), np.float32(0.03731571), np.float32(0.035540294), np.float32(0.03548101), np.float32(0.03431788), np.float32(0.032632783), np.float32(0.03218424), np.float32(0.0323494), np.float32(0.034041163), np.float32(0.030751726), np.float32(0.030623447), np.float32(0.027568344), np.float32(0.02730157), np.float32(0.032382987), np.float32(0.037896354), np.float32(0.044807192), np.float32(0.04825059), np.float32(0.058460705), np.float32(0.061183076), np.float32(0.06475995), np.float32(0.07208622), np.float32(0.07071041), np.float32(0.06842607), np.float32(0.06405025), np.float32(0.06748581), np.float32(0.06858457), np.float32(0.073136576), np.float32(0.07697562), np.float32(0.07818855), np.float32(0.08029963), np.float32(0.08500819), np.float32(0.09398003), np.float32(0.08924988), np.float32(0.09057057), np.float32(0.09486149), np.float32(0.09864861), np.float32(0.090528145), np.float32(0.0853445), np.float32(0.08215611), np.float32(0.072285585), np.float32(0.06980937), np.float32(0.06701995), np.float32(0.05931124), np.float32(0.056870986), np.float32(0.05201565), np.float32(0.045067936), np.float32(0.04298332), np.float32(0.042518776), np.float32(0.046035986), np.float32(0.04719427), np.float32(0.046393584), np.float32(0.052325875), np.float32(0.054712065), np.float32(0.064611256), np.float32(0.060239766), np.float32(0.056597646), np.float32(0.06324371), np.float32(0.07420585), np.float32(0.06864627), np.float32(0.062135305), np.float32(0.0689741), np.float32(0.0711637), np.float32(0.06254793), np.float32(0.06276277), np.float32(0.06659641), np.float32(0.077001914), np.float32(0.08044263), np.float32(0.087235026), np.float32(0.09535212), np.float32(0.102631666), np.float32(0.11577602), np.float32(0.108784065), np.float32(0.10441453), np.float32(0.1043802), np.float32(0.106544055), np.float32(0.08794488), np.float32(0.09638105), np.float32(0.10062168), np.float32(0.09660088), np.float32(0.09506278), np.float32(0.11047436), np.float32(0.120413065), np.float32(0.12951349), np.float32(0.13673797), np.float32(0.18406832), np.float32(0.20127109), np.float32(0.22061609), np.float32(0.2599414), np.float32(0.2800811), np.float32(0.31400186), np.float32(0.39482993), np.float32(0.4632752), np.float32(0.47284794), np.float32(0.4835205), np.float32(0.55176383), np.float32(0.6178989), np.float32(0.5517812), np.float32(0.5424318), np.float32(0.56956834), np.float32(0.5897661), np.float32(0.6343654), np.float32(0.5663797), np.float32(0.6208421), np.float32(0.7679097), np.float32(0.7747591), np.float32(0.8257011), np.float32(0.8882708), np.float32(0.92071486), np.float32(0.9005895), np.float32(0.9117083), np.float32(0.9189244), np.float32(0.92155486), np.float32(0.9100009), np.float32(0.9170349), np.float32(0.9125388), np.float32(0.9178612), np.float32(0.9031702), np.float32(0.88860726), np.float32(0.88071716), np.float32(0.8588922), np.float32(0.8783563), np.float32(0.8609638), np.float32(0.7959785), np.float32(0.800695), np.float32(0.8330351), np.float32(0.811491), np.float32(0.86217064), np.float32(0.82317966), np.float32(0.85428715), np.float32(0.9011346), np.float32(0.8776098), np.float32(0.8719351), np.float32(0.84981346), np.float32(0.8464483), np.float32(0.84533924), np.float32(0.83270293), np.float32(0.76971394), np.float32(0.79979926), np.float32(0.75350267), np.float32(0.6536817), np.float32(0.55122143), np.float32(0.5047016), np.float32(0.4488417), np.float32(0.44882235), np.float32(0.61794615), np.float32(0.6193555), np.float32(0.6016763), np.float32(0.6170551), np.float32(0.62455493), np.float32(0.6705394), np.float32(0.6714878), np.float32(0.6915072), np.float32(0.687335), np.float32(0.7175383), np.float32(0.70953244), np.float32(0.6640682), np.float32(0.7003006), np.float32(0.71894205), np.float32(0.7564548), np.float32(0.7896079), np.float32(0.8403116), np.float32(0.8739873), np.float32(0.874626), np.float32(0.9035278), np.float32(0.9068288), np.float32(0.91798174), np.float32(0.92980194), np.float32(0.9304692), np.float32(0.93657655), np.float32(0.9410105), np.float32(0.9363902), np.float32(0.93901247), np.float32(0.9520014), np.float32(0.9379767), np.float32(0.9431957), np.float32(0.9330787), np.float32(0.9425955), np.float32(0.9361218), np.float32(0.9306762), np.float32(0.9401178), np.float32(0.9453272)], 'MTPGPSFTVPSTTSAAAADSDPVTSSFSTSSTAPDQTRSNNAEIAPASNDATREATIDPSGSSSSSANDGLRRAEPTLAQPKHCARCGQLLDAGTSTHDRQPPLPRTPSSASLSAPSPSSYAFAPDSIRSQHRLQPHQSLTSAINAAAAVALSRHLGPDESVPTDADGHAICMQCAAELADPAASSAQSTSASASMHSANILPPPQIASSNSTIAPDGVQSTASSAAPDTSSSASTPQVHLTISVDNMGAGGDATLAPSAEDVHMQDPSSFPPLERAPIASALASAASPPRITRSTSRGRIRFAADQVPTSDHREASTSSSTSTPLGRSGSFSRSLSYNGPESVSTSSAHVVVSFPPSFAPAPASETAPVLGSSHAAHSFASSASLPARCSTSQHASSTSQVPAPADAIPAGVRQRRPSSARRLCRSASSTGPTTTAFAAVGTSAANITSSKGQDDDPYGPGAVTRPRLSQLSTHAIADELYNSARHARPPSLVSSSTSTSLATSRTQHSAGIDPTRSVRYHADPLTYPSSMSATAAAAENRRRDDAQSMDVDDQDKVSLGLAAKVGDVRWFDPYKPDPLAELSRLRHPPKGRGCLYPGATFNGTQKSGRNSYDVTVRVVNVDLEASHLCGYLNIRGLTEDWPELTTYFDAEIIGDRYGFVTGKWGATEADDLKHWARFPPFRPLRSALSKPGLRFDHLNKPFVFMRWKEKFLVPDHRVRDINGASFAGFYYVCVELGESAARSPAGGGETRGRSGSNVSMASATTGGHASPAGSPSLSRPSAASASSATLAGPPVSGQQWYAARTQRRRELSLSAPSYPLSSSSAQLAHAFHHEQQRQAQSTYYDPIYHPHSPHAALAPSGPGFWPASPTSPHMPLGDDVFASMWPDMHEDGYDDLGATGKMSGFYFHENSEPYQQLSLHHTAEAASSAFEMR': [np.float32(0.9730449), np.float32(0.9754504), np.float32(0.977821), np.float32(0.97887224), np.float32(0.97997665), np.float32(0.9807529), np.float32(0.98104835), np.float32(0.9808054), np.float32(0.981519), np.float32(0.9818288), np.float32(0.981591), np.float32(0.98157203), np.float32(0.98140794), np.float32(0.9803349), np.float32(0.9795123), np.float32(0.98028445), np.float32(0.9795045), np.float32(0.97940433), np.float32(0.9793871), np.float32(0.97863996), np.float32(0.9793109), np.float32(0.9787409), np.float32(0.97912234), np.float32(0.97888696), np.float32(0.9788466), np.float32(0.9785785), np.float32(0.9793657), np.float32(0.9788341), np.float32(0.979198), np.float32(0.97902393), np.float32(0.9787476), np.float32(0.97810614), np.float32(0.97910804), np.float32(0.97833955), np.float32(0.9793523), np.float32(0.9787502), np.float32(0.97852933), np.float32(0.9791393), np.float32(0.9794953), np.float32(0.97916347), np.float32(0.97903216), np.float32(0.9787521), np.float32(0.9794223), np.float32(0.9796123), np.float32(0.9790081), np.float32(0.97955745), np.float32(0.97930604), np.float32(0.97991645), np.float32(0.9798012), np.float32(0.9798645), np.float32(0.97982913), np.float32(0.9803089), np.float32(0.98076767), np.float32(0.9801695), np.float32(0.9795014), np.float32(0.97973174), np.float32(0.9795914), np.float32(0.9800791), np.float32(0.98009527), np.float32(0.9802483), np.float32(0.9802981), np.float32(0.9803489), np.float32(0.9802192), np.float32(0.98044443), np.float32(0.98026145), np.float32(0.97995293), np.float32(0.9803345), np.float32(0.98033524), np.float32(0.979992), np.float32(0.97803235), np.float32(0.97752875), np.float32(0.9776038), np.float32(0.9755703), np.float32(0.9739518), np.float32(0.9736476), np.float32(0.9701297), np.float32(0.9684012), np.float32(0.96664774), np.float32(0.96569234), np.float32(0.9663804), np.float32(0.9670484), np.float32(0.96793383), np.float32(0.96938074), np.float32(0.97021925), np.float32(0.9720162), np.float32(0.97152925), np.float32(0.9753514), np.float32(0.9762916), np.float32(0.9779458), np.float32(0.97717106), np.float32(0.9751701), np.float32(0.9733661), np.float32(0.9730584), np.float32(0.9733561), np.float32(0.9745252), np.float32(0.9740814), np.float32(0.97500426), np.float32(0.9763948), np.float32(0.9759496), np.float32(0.97767043), np.float32(0.9789098), np.float32(0.9802899), np.float32(0.98050356), np.float32(0.98056304), np.float32(0.9805998), np.float32(0.9810029), np.float32(0.9814123), np.float32(0.98125046), np.float32(0.9806276), np.float32(0.9811825), np.float32(0.9806609), np.float32(0.98094165), np.float32(0.97933334), np.float32(0.97974086), np.float32(0.97980106), np.float32(0.979396), np.float32(0.97910464), np.float32(0.9799652), np.float32(0.9791007), np.float32(0.97915477), np.float32(0.9788496), np.float32(0.97889817), np.float32(0.978447), np.float32(0.9785639), np.float32(0.97762454), np.float32(0.9771589), np.float32(0.9766117), np.float32(0.9750744), np.float32(0.97409904), np.float32(0.9735771), np.float32(0.9716854), np.float32(0.9696675), np.float32(0.96798754), np.float32(0.9659136), np.float32(0.96329105), np.float32(0.9542984), np.float32(0.9526011), np.float32(0.94554174), np.float32(0.94293815), np.float32(0.93784565), np.float32(0.9383302), np.float32(0.9227765), np.float32(0.9279835), np.float32(0.92161745), np.float32(0.91613024), np.float32(0.91466415), np.float32(0.9135468), np.float32(0.91786474), np.float32(0.9332048), np.float32(0.9268803), np.float32(0.9371111), np.float32(0.948307), np.float32(0.9546451), np.float32(0.96265393), np.float32(0.968215), np.float32(0.96843463), np.float32(0.969478), np.float32(0.970221), np.float32(0.9704929), np.float32(0.9692858), np.float32(0.9681218), np.float32(0.96716064), np.float32(0.96542317), np.float32(0.96414685), np.float32(0.9634096), np.float32(0.9628102), np.float32(0.96092314), np.float32(0.9611714), np.float32(0.95567167), np.float32(0.95558125), np.float32(0.9540128), np.float32(0.95191574), np.float32(0.95059615), np.float32(0.95510435), np.float32(0.95610404), np.float32(0.9458168), np.float32(0.9389349), np.float32(0.93476236), np.float32(0.9366601), np.float32(0.93370146), np.float32(0.9405437), np.float32(0.9434093), np.float32(0.94214463), np.float32(0.94503504), np.float32(0.9484716), np.float32(0.9498798), np.float32(0.95228994), np.float32(0.9561768), np.float32(0.963976), np.float32(0.96500355), np.float32(0.9667165), np.float32(0.9648981), np.float32(0.969453), np.float32(0.9711039), np.float32(0.9727411), np.float32(0.9751441), np.float32(0.9759207), np.float32(0.9767329), np.float32(0.9778642), np.float32(0.9791083), np.float32(0.97885877), np.float32(0.9796429), np.float32(0.9802698), np.float32(0.98046875), np.float32(0.9802091), np.float32(0.9804115), np.float32(0.9800662), np.float32(0.9808686), np.float32(0.98055756), np.float32(0.9802137), np.float32(0.9804864), np.float32(0.98075944), np.float32(0.9810891), np.float32(0.9795674), np.float32(0.97951275), np.float32(0.98013216), np.float32(0.98036283), np.float32(0.98087585), np.float32(0.9809933), np.float32(0.98084086), np.float32(0.9806473), np.float32(0.9801349), np.float32(0.980608), np.float32(0.9810635), np.float32(0.9819484), np.float32(0.9816939), np.float32(0.9805815), np.float32(0.98077035), np.float32(0.9810228), np.float32(0.9807154), np.float32(0.9806106), np.float32(0.97954214), np.float32(0.979123), np.float32(0.9793515), np.float32(0.9786163), np.float32(0.97829175), np.float32(0.978921), np.float32(0.978622), np.float32(0.9789019), np.float32(0.9787981), np.float32(0.9792976), np.float32(0.97972405), np.float32(0.97973746), np.float32(0.98009837), np.float32(0.98093045), np.float32(0.9815996), np.float32(0.98188263), np.float32(0.9822015), np.float32(0.98228306), np.float32(0.98279035), np.float32(0.9826969), np.float32(0.9824357), np.float32(0.98201275), np.float32(0.98196286), np.float32(0.98202574), np.float32(0.9813696), np.float32(0.981232), np.float32(0.98093605), np.float32(0.9808882), np.float32(0.9810424), np.float32(0.9795496), np.float32(0.97963953), np.float32(0.97919446), np.float32(0.97841334), np.float32(0.97818595), np.float32(0.9768932), np.float32(0.9759092), np.float32(0.9763856), np.float32(0.97551984), np.float32(0.9757372), np.float32(0.9758134), np.float32(0.9762632), np.float32(0.9766937), np.float32(0.9767113), np.float32(0.97745675), np.float32(0.97743475), np.float32(0.97774374), np.float32(0.9771806), np.float32(0.9778936), np.float32(0.97835094), np.float32(0.9791103), np.float32(0.9791961), np.float32(0.9799111), np.float32(0.97864395), np.float32(0.9791757), np.float32(0.9787096), np.float32(0.978457), np.float32(0.978676), np.float32(0.9785906), np.float32(0.9787417), np.float32(0.9792965), np.float32(0.9788144), np.float32(0.9788833), np.float32(0.97937304), np.float32(0.97927916), np.float32(0.97905385), np.float32(0.9793362), np.float32(0.9794658), np.float32(0.9796643), np.float32(0.9787835), np.float32(0.97866416), np.float32(0.97894204), np.float32(0.9788551), np.float32(0.9790111), np.float32(0.9785024), np.float32(0.97815347), np.float32(0.97809553), np.float32(0.9784913), np.float32(0.977962), np.float32(0.97828966), np.float32(0.9779384), np.float32(0.97814286), np.float32(0.9771004), np.float32(0.97663337), np.float32(0.97759604), np.float32(0.9771428), np.float32(0.97893846), np.float32(0.9790486), np.float32(0.97922873), np.float32(0.97882676), np.float32(0.97937644), np.float32(0.97901785), np.float32(0.97968894), np.float32(0.97967637), np.float32(0.9799028), np.float32(0.97943395), np.float32(0.9793251), np.float32(0.9795726), np.float32(0.97928226), np.float32(0.97973204), np.float32(0.9796648), np.float32(0.97915584), np.float32(0.97914094), np.float32(0.9790822), np.float32(0.9783412), np.float32(0.9784404), np.float32(0.9779508), np.float32(0.9782663), np.float32(0.9782236), np.float32(0.97818905), np.float32(0.97730196), np.float32(0.9762889), np.float32(0.97642255), np.float32(0.97676337), np.float32(0.9749902), np.float32(0.9760202), np.float32(0.975046), np.float32(0.9765028), np.float32(0.9765296), np.float32(0.9767794), np.float32(0.97625244), np.float32(0.97673905), np.float32(0.9773415), np.float32(0.977865), np.float32(0.97803384), np.float32(0.9793778), np.float32(0.97863525), np.float32(0.9789252), np.float32(0.9791095), np.float32(0.9799498), np.float32(0.97987753), np.float32(0.9799452), np.float32(0.97965115), np.float32(0.98017293), np.float32(0.98019665), np.float32(0.9804237), np.float32(0.98099995), np.float32(0.98014647), np.float32(0.9809776), np.float32(0.98081654), np.float32(0.98080677), np.float32(0.980074), np.float32(0.98040503), np.float32(0.9802269), np.float32(0.9805917), np.float32(0.98087263), np.float32(0.98028183), np.float32(0.98132664), np.float32(0.9809647), np.float32(0.9800127), np.float32(0.98120534), np.float32(0.9817494), np.float32(0.98139036), np.float32(0.98175675), np.float32(0.9818662), np.float32(0.9816363), np.float32(0.98165053), np.float32(0.98120075), np.float32(0.9806174), np.float32(0.9809986), np.float32(0.9811194), np.float32(0.9812625), np.float32(0.98087466), np.float32(0.9809156), np.float32(0.98151994), np.float32(0.9819248), np.float32(0.982225), np.float32(0.98262596), np.float32(0.98231536), np.float32(0.98257565), np.float32(0.9825271), np.float32(0.9818987), np.float32(0.98189557), np.float32(0.9824456), np.float32(0.9825424), np.float32(0.98291403), np.float32(0.98266315), np.float32(0.9825677), np.float32(0.9822697), np.float32(0.98239636), np.float32(0.98300743), np.float32(0.9824258), np.float32(0.9828358), np.float32(0.9821769), np.float32(0.98213136), np.float32(0.9821567), np.float32(0.9820872), np.float32(0.9817467), np.float32(0.98187137), np.float32(0.9814331), np.float32(0.9810528), np.float32(0.98107094), np.float32(0.9808368), np.float32(0.98044086), np.float32(0.9801429), np.float32(0.9798212), np.float32(0.9793761), np.float32(0.979421), np.float32(0.9792269), np.float32(0.9795116), np.float32(0.980113), np.float32(0.97999316), np.float32(0.9802012), np.float32(0.9800284), np.float32(0.9795941), np.float32(0.97948176), np.float32(0.97915125), np.float32(0.97924966), np.float32(0.979326), np.float32(0.9794947), np.float32(0.98036915), np.float32(0.98040056), np.float32(0.9812765), np.float32(0.9812195), np.float32(0.9811787), np.float32(0.98118204), np.float32(0.98090094), np.float32(0.98169976), np.float32(0.98119855), np.float32(0.98172486), np.float32(0.98099303), np.float32(0.98089623), np.float32(0.98056513), np.float32(0.9798697), np.float32(0.9800813), np.float32(0.9792054), np.float32(0.9793944), np.float32(0.9789215), np.float32(0.9788473), np.float32(0.9782429), np.float32(0.97825557), np.float32(0.97567743), np.float32(0.9754229), np.float32(0.976266), np.float32(0.9748751), np.float32(0.9745207), np.float32(0.97042537), np.float32(0.9655856), np.float32(0.96025914), np.float32(0.9572203), np.float32(0.95403343), np.float32(0.94689006), np.float32(0.9468635), np.float32(0.9442052), np.float32(0.94482416), np.float32(0.947056), np.float32(0.9422609), np.float32(0.94824827), np.float32(0.94687027), np.float32(0.948114), np.float32(0.9459598), np.float32(0.9455787), np.float32(0.9501991), np.float32(0.95154256), np.float32(0.9567249), np.float32(0.95934737), np.float32(0.9626279), np.float32(0.9628153), np.float32(0.9682597), np.float32(0.96903706), np.float32(0.97292554), np.float32(0.97424865), np.float32(0.97624743), np.float32(0.97535443), np.float32(0.97610873), np.float32(0.97676575), np.float32(0.97752255), np.float32(0.97870517), np.float32(0.97838247), np.float32(0.9784313), np.float32(0.97901297), np.float32(0.97940505), np.float32(0.9796967), np.float32(0.979791), np.float32(0.9802274), np.float32(0.9793211), np.float32(0.97805345), np.float32(0.97875285), np.float32(0.97835493), np.float32(0.97827893), np.float32(0.97768205), np.float32(0.97767776), np.float32(0.9772701), np.float32(0.9762295), np.float32(0.9756776), np.float32(0.9755981), np.float32(0.9757436), np.float32(0.97532713), np.float32(0.9745213), np.float32(0.97414863), np.float32(0.97454846), np.float32(0.974046), np.float32(0.9743618), np.float32(0.97397655), np.float32(0.97452), np.float32(0.97335786), np.float32(0.97382057), np.float32(0.97490114), np.float32(0.9758065), np.float32(0.9742716), np.float32(0.97268784), np.float32(0.97103983), np.float32(0.9690007), np.float32(0.9667308), np.float32(0.964636), np.float32(0.9658364), np.float32(0.96287817), np.float32(0.9627206), np.float32(0.961178), np.float32(0.9631892), np.float32(0.9625402), np.float32(0.9612497), np.float32(0.963775), np.float32(0.96656036), np.float32(0.96375597), np.float32(0.9630074), np.float32(0.95998037), np.float32(0.9546308), np.float32(0.95499605), np.float32(0.9444576), np.float32(0.9436277), np.float32(0.92977846), np.float32(0.9195561), np.float32(0.91955394), np.float32(0.88826454), np.float32(0.8512494), np.float32(0.84731), np.float32(0.80958986), np.float32(0.7835012), np.float32(0.7686195), np.float32(0.74834484), np.float32(0.72904813), np.float32(0.64309466), np.float32(0.58023), np.float32(0.4157168), np.float32(0.39316237), np.float32(0.32235232), np.float32(0.2731529), np.float32(0.24540976), np.float32(0.22310708), np.float32(0.20860338), np.float32(0.21235132), np.float32(0.20545065), np.float32(0.21780159), np.float32(0.22838414), np.float32(0.23459178), np.float32(0.25616217), np.float32(0.2529021), np.float32(0.2528493), np.float32(0.27786863), np.float32(0.28859112), np.float32(0.30792475), np.float32(0.29320148), np.float32(0.28784287), np.float32(0.26229414), np.float32(0.2270375), np.float32(0.22366896), np.float32(0.21494679), np.float32(0.19591215), np.float32(0.17480081), np.float32(0.16568057), np.float32(0.16051523), np.float32(0.16059114), np.float32(0.18399477), np.float32(0.16134533), np.float32(0.2268028), np.float32(0.24177687), np.float32(0.21895859), np.float32(0.23776996), np.float32(0.22853257), np.float32(0.18959354), np.float32(0.14498071), np.float32(0.123908274), np.float32(0.08301996), np.float32(0.07851333), np.float32(0.060960885), np.float32(0.057334125), np.float32(0.058920622), np.float32(0.06121526), np.float32(0.06446556), np.float32(0.06298556), np.float32(0.06796263), np.float32(0.06939743), np.float32(0.07869196), np.float32(0.081805795), np.float32(0.07225379), np.float32(0.064577274), np.float32(0.060094573), np.float32(0.052282564), np.float32(0.04301392), np.float32(0.03676761), np.float32(0.03166063), np.float32(0.028807336), np.float32(0.024687314), np.float32(0.026496543), np.float32(0.028484577), np.float32(0.02567252), np.float32(0.03094275), np.float32(0.03529999), np.float32(0.044995867), np.float32(0.044731505), np.float32(0.04930998), np.float32(0.057330336), np.float32(0.051400475), np.float32(0.05134547), np.float32(0.05034519), np.float32(0.049318273), np.float32(0.043316234), np.float32(0.045079205), np.float32(0.044879884), np.float32(0.046033725), np.float32(0.045799658), np.float32(0.048561964), np.float32(0.04905395), np.float32(0.052742574), np.float32(0.06108191), np.float32(0.059316047), np.float32(0.057573203), np.float32(0.049427778), np.float32(0.04682897), np.float32(0.050939526), np.float32(0.045124155), np.float32(0.045697678), np.float32(0.04359073), np.float32(0.04792651), np.float32(0.04778431), np.float32(0.048052125), np.float32(0.055371378), np.float32(0.059587166), np.float32(0.061566867), np.float32(0.06930662), np.float32(0.075284265), np.float32(0.07837496), np.float32(0.077574804), np.float32(0.067210466), np.float32(0.068441935), np.float32(0.080462895), np.float32(0.0688038), np.float32(0.06584197), np.float32(0.07041746), np.float32(0.06960757), np.float32(0.08179835), np.float32(0.09852256), np.float32(0.104121886), np.float32(0.11192378), np.float32(0.12296534), np.float32(0.119768314), np.float32(0.12431503), np.float32(0.12373915), np.float32(0.14042671), np.float32(0.12574752), np.float32(0.12969492), np.float32(0.12812702), np.float32(0.12806036), np.float32(0.11898766), np.float32(0.12016969), np.float32(0.10788348), np.float32(0.11012678), np.float32(0.10871596), np.float32(0.11009629), np.float32(0.10086324), np.float32(0.10251506), np.float32(0.09242729), np.float32(0.07901495), np.float32(0.074425004), np.float32(0.07219864), np.float32(0.060334515), np.float32(0.067825146), np.float32(0.07086339), np.float32(0.06747156), np.float32(0.06695122), np.float32(0.068985865), np.float32(0.06355099), np.float32(0.06415922), np.float32(0.074437976), np.float32(0.070869654), np.float32(0.07452859), np.float32(0.06866581), np.float32(0.08300892), np.float32(0.082805015), np.float32(0.080143884), np.float32(0.09415928), np.float32(0.08993485), np.float32(0.0905952), np.float32(0.092124045), np.float32(0.10333367), np.float32(0.11033227), np.float32(0.10837727), np.float32(0.10535874), np.float32(0.10351254), np.float32(0.10444507), np.float32(0.09193037), np.float32(0.078943215), np.float32(0.07008817), np.float32(0.073394164), np.float32(0.071320236), np.float32(0.0852366), np.float32(0.09624824), np.float32(0.09291648), np.float32(0.088379286), np.float32(0.097719684), np.float32(0.1192282), np.float32(0.16482337), np.float32(0.19428696), np.float32(0.25994083), np.float32(0.28758478), np.float32(0.3242171), np.float32(0.34343052), np.float32(0.41146454), np.float32(0.46768326), np.float32(0.5506705), np.float32(0.58330154), np.float32(0.6103472), np.float32(0.70339155), np.float32(0.7708277), np.float32(0.8380703), np.float32(0.8948405), np.float32(0.9063734), np.float32(0.9137751), np.float32(0.9303079), np.float32(0.9382008), np.float32(0.95011425), np.float32(0.955797), np.float32(0.96434295), np.float32(0.9690572), np.float32(0.97153485), np.float32(0.97639084), np.float32(0.9771403), np.float32(0.97894627), np.float32(0.98018837), np.float32(0.9813052), np.float32(0.9828249), np.float32(0.9832359), np.float32(0.9837091), np.float32(0.98309934), np.float32(0.9832882), np.float32(0.9829075), np.float32(0.9824607), np.float32(0.9837127), np.float32(0.98446006), np.float32(0.98497885), np.float32(0.9851892), np.float32(0.9859672), np.float32(0.9856958), np.float32(0.98585606), np.float32(0.985824), np.float32(0.9860415), np.float32(0.9854028), np.float32(0.98503), np.float32(0.9854554), np.float32(0.98575866), np.float32(0.9856333), np.float32(0.9856479), np.float32(0.9857312), np.float32(0.9855904), np.float32(0.9853585), np.float32(0.9849407), np.float32(0.9845425), np.float32(0.98413956), np.float32(0.9834387), np.float32(0.9811327), np.float32(0.97909606), np.float32(0.97278124), np.float32(0.9716), np.float32(0.9685324), np.float32(0.95909476), np.float32(0.95057), np.float32(0.95123696), np.float32(0.9520309), np.float32(0.9482686), np.float32(0.94919), np.float32(0.9521343), np.float32(0.9621027), np.float32(0.9626399), np.float32(0.9594079), np.float32(0.9577916), np.float32(0.95620865), np.float32(0.9550602), np.float32(0.9520081), np.float32(0.9581723), np.float32(0.9572035), np.float32(0.9550293), np.float32(0.9529783), np.float32(0.95085704), np.float32(0.95489776), np.float32(0.96000355), np.float32(0.96259654), np.float32(0.9593096), np.float32(0.9634759), np.float32(0.9654794), np.float32(0.96622044), np.float32(0.96280026), np.float32(0.9647092), np.float32(0.9635021), np.float32(0.95888346), np.float32(0.9580519), np.float32(0.9511809), np.float32(0.9471398), np.float32(0.9471228), np.float32(0.94410396), np.float32(0.9433681), np.float32(0.9390127), np.float32(0.9375453), np.float32(0.92698395), np.float32(0.93150264), np.float32(0.93618053), np.float32(0.93865734), np.float32(0.944941), np.float32(0.94914883), np.float32(0.9500779), np.float32(0.9530451), np.float32(0.9562919), np.float32(0.95938575), np.float32(0.96361005), np.float32(0.96793413), np.float32(0.970242), np.float32(0.97225696), np.float32(0.9741529), np.float32(0.974975), np.float32(0.9770388), np.float32(0.97897756), np.float32(0.97980714), np.float32(0.98015296), np.float32(0.9809825), np.float32(0.98178583), np.float32(0.98277605), np.float32(0.982999), np.float32(0.98315823), np.float32(0.9839829), np.float32(0.9841882), np.float32(0.984354), np.float32(0.983841), np.float32(0.9833189), np.float32(0.98348), np.float32(0.9827738), np.float32(0.9831519), np.float32(0.9826035), np.float32(0.9814154), np.float32(0.9812216), np.float32(0.9797092), np.float32(0.97894156), np.float32(0.977358), np.float32(0.9762431), np.float32(0.9739885), np.float32(0.9745384), np.float32(0.97305804), np.float32(0.9732063), np.float32(0.97240067), np.float32(0.9706926), np.float32(0.97080594), np.float32(0.96934164), np.float32(0.9688994), np.float32(0.9707592), np.float32(0.96894), np.float32(0.9689123), np.float32(0.9695979), np.float32(0.968099), np.float32(0.9681408), np.float32(0.9699094), np.float32(0.9700205), np.float32(0.9729973), np.float32(0.9739809), np.float32(0.97513866), np.float32(0.9768496), np.float32(0.97430056), np.float32(0.9741854), np.float32(0.97429186), np.float32(0.97432864), np.float32(0.9723217), np.float32(0.97279525), np.float32(0.97192436), np.float32(0.9699331), np.float32(0.9685588), np.float32(0.9705813), np.float32(0.969424), np.float32(0.96993095), np.float32(0.9675763), np.float32(0.9664061), np.float32(0.96303433), np.float32(0.95988756), np.float32(0.9603375), np.float32(0.956365), np.float32(0.9565606), np.float32(0.95656157), np.float32(0.9542595), np.float32(0.93361384), np.float32(0.9324959), np.float32(0.9162427), np.float32(0.9139616), np.float32(0.8912687), np.float32(0.88752896), np.float32(0.8802159), np.float32(0.8683959), np.float32(0.9516006), np.float32(0.85993314), np.float32(0.8316125), np.float32(0.899581), np.float32(0.85834223), np.float32(0.8629385), np.float32(0.8524023), np.float32(0.83474195), np.float32(0.83502734), np.float32(0.83367383), np.float32(0.85045934)], 'MKNKGNKQKTKKKGSENVFGCDLTEHLQGSGQDVPQVLQKCAEFIEQYGIVDGIYRLSGVTSNIQRLRQEFCSEACPDLTKEVYLQDIHCVGSLCKLYFRELPNPLLTYELYSKFTEAVSFQGDQDRLSHIQTVIKELPSPHFRTLEYLSKHLARLATLSAQTNMHTRNLALVWAPNLLRSKDIETSSGNGDMAFQEVRIQQSVIEFILNNTEQIFSGDSDQTKPKEGPSLMCAEKYATLPISGGSGPMKLMSLEEAQARSLSPNHPVHKERQRENSLPDTSTASLYHTVIEISDKRRFSGKSKKWKSIFNLGRSVESKGKLSRNGSVFIRAQGASEKAALRPSRSMESLCSSSPDDDGARSNTSADGSNSIFIPDVKSRTLGSDSLYDLNEHNQNWEMKAKKGGAKASWSSGLNQKDSQGASAFQKTMPEQLKVFKGDDLSNYKPSSPKNRRMLYSGSSRPSFPGSFFPLESSPRHQRRAVNISEPFAVSVPLRVSAVISSNSTPCRGLNKEKAATLKPCREPTEQSSHFKKSNTFPLLEPKRQEGTEKKHTEVLTFRVSPLDKDKQTLQKNEGEKIVSKLEELPNAQKSEDKDTAPSPGEDIHNLPKDTQLAVGPAAGKMLWSDLHQELMITEPEINLLHTTFKPAFASTSTKLTMDVKSKRSRSSPSLSLLCKETSSNASLGERVTANRPDSKRKQPSESDLLFCVHKNFDVQISSTLDAKEKLKPLHKSAPAYTSQCQVPRRETRVGCVRNPLTIEDTPQVASFSDSADRQSEKQEDTKLSQDEVKKSVNPEVEPCQRLSVCLEERRNMPELANFDDEDVFGMNLEELDLVESWEDLSSTKQWVTSPLHSPDVEELFNQLSPFSSKGETPNPEASSPENVPQNVGANPEIKWTNLPLVPRRTSLNNNNATQPPTAKSSTTKPKNTASSQRFIRQMSCETTVPEKKEEHGSFRQRPCSLNLDLSHRCIRDISNQQNRKSSEFFSGPKGLLATSGTVNKGHSELDLFLNDRQAPLRRNSAPVSVSSVRTAFMIKTCQVKAVPVVPPQVQYSQIPQTKQESDSGTVKEQEKGFSKTSTDTSTAIPPMMMSDLKEELENKEPPHKHQKHANVQKSAEAGKNATPELPVITRRHAPSLEVFVDGPRPNRGALLQRPSFRNRQRPQSLILLSPPFPFMDYPTSGDDGKLLSSIKSLNDTSALNVFSKEMTENFRTQEGLALQNKMTIPKSGQRLETSTSCFYQPQRRSMIFDSRSPRQIE': [np.float32(0.960172), np.float32(0.9592893), np.float32(0.9624458), np.float32(0.96078223), np.float32(0.9537811), np.float32(0.9490022), np.float32(0.9528536), np.float32(0.95518285), np.float32(0.94983476), np.float32(0.9422402), np.float32(0.92849576), np.float32(0.91618127), np.float32(0.8974048), np.float32(0.88484186), np.float32(0.86379594), np.float32(0.85396194), np.float32(0.84607154), np.float32(0.8362075), np.float32(0.800091), np.float32(0.7707875), np.float32(0.74440914), np.float32(0.7102582), np.float32(0.58835787), np.float32(0.5030437), np.float32(0.46867868), np.float32(0.3958841), np.float32(0.3202277), np.float32(0.30763513), np.float32(0.2924818), np.float32(0.23286165), np.float32(0.20318192), np.float32(0.19747098), np.float32(0.17751737), np.float32(0.15627526), np.float32(0.16174106), np.float32(0.17311545), np.float32(0.1697101), np.float32(0.15073438), np.float32(0.13945988), np.float32(0.1442507), np.float32(0.13177735), np.float32(0.11834022), np.float32(0.111870185), np.float32(0.11367755), np.float32(0.101359196), np.float32(0.098029375), np.float32(0.11965464), np.float32(0.120489635), np.float32(0.11980958), np.float32(0.14306332), np.float32(0.1528265), np.float32(0.12443234), np.float32(0.11233043), np.float32(0.13452895), np.float32(0.15135574), np.float32(0.13757913), np.float32(0.1311077), np.float32(0.15720837), np.float32(0.1359331), np.float32(0.110330336), np.float32(0.10188814), np.float32(0.1032038), np.float32(0.11086528), np.float32(0.1123503), np.float32(0.102198556), np.float32(0.11081187), np.float32(0.122093804), np.float32(0.11925369), np.float32(0.11454594), np.float32(0.11999899), np.float32(0.1294871), np.float32(0.11855585), np.float32(0.11977218), np.float32(0.10455891), np.float32(0.106205635), np.float32(0.10585923), np.float32(0.11249496), np.float32(0.10168077), np.float32(0.09887572), np.float32(0.102676354), np.float32(0.09596762), np.float32(0.091950074), np.float32(0.081493534), np.float32(0.0779858), np.float32(0.08191548), np.float32(0.06918675), np.float32(0.055278637), np.float32(0.0471181), np.float32(0.049105134), np.float32(0.04698398), np.float32(0.040148146), np.float32(0.041542605), np.float32(0.041742828), np.float32(0.041149277), np.float32(0.038888354), np.float32(0.036799066), np.float32(0.03662103), np.float32(0.037215706), np.float32(0.0383074), np.float32(0.035596833), np.float32(0.03419933), np.float32(0.033983354), np.float32(0.036091123), np.float32(0.035753436), np.float32(0.038089853), np.float32(0.04007303), np.float32(0.04167275), np.float32(0.043799), np.float32(0.044591047), np.float32(0.048713043), np.float32(0.057534054), np.float32(0.06371892), np.float32(0.063211106), np.float32(0.06498737), np.float32(0.07371393), np.float32(0.07060132), np.float32(0.06569633), np.float32(0.06622709), np.float32(0.0640633), np.float32(0.06327919), np.float32(0.06462963), np.float32(0.06500298), np.float32(0.05897255), np.float32(0.05628935), np.float32(0.06486481), np.float32(0.07069055), np.float32(0.06474141), np.float32(0.07768852), np.float32(0.08764788), np.float32(0.08575282), np.float32(0.089059174), np.float32(0.097127795), np.float32(0.09768875), np.float32(0.09189172), np.float32(0.077693395), np.float32(0.079416335), np.float32(0.07460531), np.float32(0.055742443), np.float32(0.050548133), np.float32(0.05527146), np.float32(0.05367), np.float32(0.04790915), np.float32(0.046384864), np.float32(0.05523232), np.float32(0.050310556), np.float32(0.047086775), np.float32(0.052870203), np.float32(0.057318818), np.float32(0.054644447), np.float32(0.056038905), np.float32(0.060867056), np.float32(0.05862366), np.float32(0.05640172), np.float32(0.050174), np.float32(0.05097593), np.float32(0.05442088), np.float32(0.054452263), np.float32(0.06088044), np.float32(0.06484537), np.float32(0.057366684), np.float32(0.05402776), np.float32(0.05631779), np.float32(0.05634148), np.float32(0.048771266), np.float32(0.0513777), np.float32(0.058494642), np.float32(0.05353458), np.float32(0.048164986), np.float32(0.056904234), np.float32(0.06103566), np.float32(0.06426307), np.float32(0.07172384), np.float32(0.06997735), np.float32(0.07928049), np.float32(0.0847289), np.float32(0.0874699), np.float32(0.09305712), np.float32(0.10973605), np.float32(0.12401141), np.float32(0.14788158), np.float32(0.16707927), np.float32(0.18572845), np.float32(0.1943976), np.float32(0.19209947), np.float32(0.20077138), np.float32(0.19754852), np.float32(0.19055575), np.float32(0.21565796), np.float32(0.22213344), np.float32(0.20051977), np.float32(0.2004898), np.float32(0.20199378), np.float32(0.17878066), np.float32(0.16794932), np.float32(0.15639834), np.float32(0.1336742), np.float32(0.14230621), np.float32(0.117605425), np.float32(0.11822121), np.float32(0.11469963), np.float32(0.101020336), np.float32(0.10783236), np.float32(0.1027412), np.float32(0.109477945), np.float32(0.10460432), np.float32(0.10818629), np.float32(0.1288228), np.float32(0.14638884), np.float32(0.14540386), np.float32(0.19415307), np.float32(0.25030196), np.float32(0.2846119), np.float32(0.30575004), np.float32(0.33756086), np.float32(0.38023707), np.float32(0.4475815), np.float32(0.4638333), np.float32(0.5113447), np.float32(0.5220935), np.float32(0.5282258), np.float32(0.5625411), np.float32(0.5888888), np.float32(0.60992354), np.float32(0.6208732), np.float32(0.68056583), np.float32(0.71579736), np.float32(0.74390763), np.float32(0.7981304), np.float32(0.80259186), np.float32(0.8577535), np.float32(0.8706945), np.float32(0.89188945), np.float32(0.87986785), np.float32(0.90899), np.float32(0.92546), np.float32(0.8905504), np.float32(0.8258864), np.float32(0.8575203), np.float32(0.8309966), np.float32(0.72352356), np.float32(0.6838072), np.float32(0.71960586), np.float32(0.7663215), np.float32(0.7326061), np.float32(0.7417989), np.float32(0.7404918), np.float32(0.73929864), np.float32(0.7307684), np.float32(0.8233759), np.float32(0.8675726), np.float32(0.8760336), np.float32(0.8536661), np.float32(0.9005163), np.float32(0.88567483), np.float32(0.8843966), np.float32(0.900994), np.float32(0.89481634), np.float32(0.88639367), np.float32(0.8986054), np.float32(0.9135322), np.float32(0.9073105), np.float32(0.9001689), np.float32(0.9104866), np.float32(0.9166351), np.float32(0.9277301), np.float32(0.93388146), np.float32(0.94287604), np.float32(0.9524449), np.float32(0.9581291), np.float32(0.96069807), np.float32(0.96734816), np.float32(0.9667704), np.float32(0.9648354), np.float32(0.961115), np.float32(0.9515324), np.float32(0.94124764), np.float32(0.93726814), np.float32(0.9127225), np.float32(0.8694358), np.float32(0.82937074), np.float32(0.8078574), np.float32(0.7676057), np.float32(0.69991714), np.float32(0.63022417), np.float32(0.5603647), np.float32(0.5065491), np.float32(0.49837387), np.float32(0.52670926), np.float32(0.6291516), np.float32(0.646513), np.float32(0.7549944), np.float32(0.7197614), np.float32(0.78993475), np.float32(0.82724905), np.float32(0.8210914), np.float32(0.8416939), np.float32(0.88069206), np.float32(0.91410416), np.float32(0.9119185), np.float32(0.9371797), np.float32(0.9435612), np.float32(0.94111574), np.float32(0.948614), np.float32(0.948988), np.float32(0.948651), np.float32(0.9506718), np.float32(0.9526652), np.float32(0.9539886), np.float32(0.954404), np.float32(0.9527874), np.float32(0.95319045), np.float32(0.94734794), np.float32(0.9356869), np.float32(0.93199766), np.float32(0.9289071), np.float32(0.94798154), np.float32(0.9452966), np.float32(0.94862324), np.float32(0.94308776), np.float32(0.9467348), np.float32(0.9463802), np.float32(0.94963175), np.float32(0.95677), np.float32(0.9567619), np.float32(0.9474558), np.float32(0.957469), np.float32(0.9538927), np.float32(0.9520362), np.float32(0.95130897), np.float32(0.9554639), np.float32(0.9564223), np.float32(0.9574924), np.float32(0.95570666), np.float32(0.95631635), np.float32(0.95114124), np.float32(0.9599439), np.float32(0.95872325), np.float32(0.96475327), np.float32(0.96523196), np.float32(0.96980494), np.float32(0.9713056), np.float32(0.9736616), np.float32(0.9733008), np.float32(0.9702904), np.float32(0.9700683), np.float32(0.9704582), np.float32(0.9734535), np.float32(0.9745666), np.float32(0.9762561), np.float32(0.9767262), np.float32(0.9774918), np.float32(0.978377), np.float32(0.9780042), np.float32(0.97657245), np.float32(0.9763258), np.float32(0.9773955), np.float32(0.9776148), np.float32(0.97618616), np.float32(0.97662455), np.float32(0.9763239), np.float32(0.9766849), np.float32(0.97665226), np.float32(0.9757313), np.float32(0.9748537), np.float32(0.9741269), np.float32(0.9741233), np.float32(0.97510445), np.float32(0.974264), np.float32(0.975083), np.float32(0.97484076), np.float32(0.9750708), np.float32(0.97456235), np.float32(0.9725584), np.float32(0.9711274), np.float32(0.9707539), np.float32(0.97056884), np.float32(0.97042274), np.float32(0.97019887), np.float32(0.9703369), np.float32(0.96799994), np.float32(0.9669495), np.float32(0.96382326), np.float32(0.9600971), np.float32(0.9586456), np.float32(0.9568798), np.float32(0.9576382), np.float32(0.95326567), np.float32(0.95024115), np.float32(0.95191574), np.float32(0.9483566), np.float32(0.94815576), np.float32(0.94850695), np.float32(0.9453918), np.float32(0.94561017), np.float32(0.9445257), np.float32(0.94595844), np.float32(0.94761527), np.float32(0.94523776), np.float32(0.952895), np.float32(0.9509175), np.float32(0.94638294), np.float32(0.94498724), np.float32(0.9535361), np.float32(0.9530901), np.float32(0.95396256), np.float32(0.96076506), np.float32(0.9643979), np.float32(0.96614265), np.float32(0.9671536), np.float32(0.9715669), np.float32(0.9716726), np.float32(0.9744308), np.float32(0.97479206), np.float32(0.97672564), np.float32(0.97429764), np.float32(0.9733695), np.float32(0.974013), np.float32(0.9748585), np.float32(0.97449243), np.float32(0.9737526), np.float32(0.9754484), np.float32(0.9762515), np.float32(0.975441), np.float32(0.9742231), np.float32(0.9744872), np.float32(0.97563463), np.float32(0.97459203), np.float32(0.9744118), np.float32(0.97363776), np.float32(0.9742964), np.float32(0.9725548), np.float32(0.972316), np.float32(0.9708962), np.float32(0.97195363), np.float32(0.9721505), np.float32(0.97223985), np.float32(0.97172666), np.float32(0.97193855), np.float32(0.97270197), np.float32(0.9717238), np.float32(0.97205985), np.float32(0.9732405), np.float32(0.97261333), np.float32(0.9736275), np.float32(0.9743431), np.float32(0.97496086), np.float32(0.97575414), np.float32(0.9765253), np.float32(0.9765737), np.float32(0.9771368), np.float32(0.97688055), np.float32(0.9772609), np.float32(0.9782024), np.float32(0.97771525), np.float32(0.97843343), np.float32(0.9779212), np.float32(0.97835976), np.float32(0.9787113), np.float32(0.9780036), np.float32(0.97807366), np.float32(0.97853106), np.float32(0.9783288), np.float32(0.9766272), np.float32(0.9762706), np.float32(0.9758497), np.float32(0.9754621), np.float32(0.9762729), np.float32(0.9768612), np.float32(0.9765302), np.float32(0.9779504), np.float32(0.9776519), np.float32(0.97832936), np.float32(0.97867537), np.float32(0.97816044), np.float32(0.9780984), np.float32(0.9768892), np.float32(0.976259), np.float32(0.97617507), np.float32(0.9766308), np.float32(0.97670734), np.float32(0.97675294), np.float32(0.97610927), np.float32(0.9773285), np.float32(0.97583836), np.float32(0.97520953), np.float32(0.97528106), np.float32(0.97611743), np.float32(0.9756149), np.float32(0.9763365), np.float32(0.9755975), np.float32(0.9755667), np.float32(0.9748455), np.float32(0.97455084), np.float32(0.97546923), np.float32(0.97411615), np.float32(0.9730829), np.float32(0.974109), np.float32(0.9751119), np.float32(0.9753176), np.float32(0.9751415), np.float32(0.975367), np.float32(0.97560436), np.float32(0.97543573), np.float32(0.9762673), np.float32(0.97553366), np.float32(0.9760376), np.float32(0.9765693), np.float32(0.9769719), np.float32(0.9773557), np.float32(0.97830015), np.float32(0.9785564), np.float32(0.97887665), np.float32(0.97910315), np.float32(0.97999233), np.float32(0.98073614), np.float32(0.98131806), np.float32(0.9808569), np.float32(0.980684), np.float32(0.98079), np.float32(0.98037213), np.float32(0.9795673), np.float32(0.9800197), np.float32(0.9792594), np.float32(0.97877824), np.float32(0.9777273), np.float32(0.97768825), np.float32(0.9766212), np.float32(0.9764599), np.float32(0.976732), np.float32(0.9760142), np.float32(0.97472227), np.float32(0.9743105), np.float32(0.97356546), np.float32(0.9741968), np.float32(0.97389346), np.float32(0.9734978), np.float32(0.97397465), np.float32(0.9742677), np.float32(0.97358006), np.float32(0.9740347), np.float32(0.9752584), np.float32(0.974013), np.float32(0.97381645), np.float32(0.9711509), np.float32(0.9680443), np.float32(0.96466917), np.float32(0.9668026), np.float32(0.96436256), np.float32(0.96418744), np.float32(0.9640252), np.float32(0.96523374), np.float32(0.96319216), np.float32(0.96371245), np.float32(0.9655176), np.float32(0.9667235), np.float32(0.9654287), np.float32(0.96494585), np.float32(0.9631791), np.float32(0.9600111), np.float32(0.9601759), np.float32(0.9563169), np.float32(0.9526649), np.float32(0.94785726), np.float32(0.92699033), np.float32(0.91960746), np.float32(0.92776746), np.float32(0.92609423), np.float32(0.92171484), np.float32(0.918755), np.float32(0.92525715), np.float32(0.92077345), np.float32(0.92931676), np.float32(0.9322936), np.float32(0.94475085), np.float32(0.94971067), np.float32(0.95290744), np.float32(0.95273775), np.float32(0.9520325), np.float32(0.9521746), np.float32(0.9524433), np.float32(0.9567975), np.float32(0.958388), np.float32(0.96002233), np.float32(0.9605987), np.float32(0.9618749), np.float32(0.96079546), np.float32(0.96137), np.float32(0.9580015), np.float32(0.9619085), np.float32(0.9594617), np.float32(0.96073204), np.float32(0.9627566), np.float32(0.9684305), np.float32(0.9706953), np.float32(0.9720995), np.float32(0.9738236), np.float32(0.97370714), np.float32(0.9723343), np.float32(0.97074604), np.float32(0.9657815), np.float32(0.9652826), np.float32(0.96562296), np.float32(0.96258944), np.float32(0.961932), np.float32(0.95713097), np.float32(0.95389414), np.float32(0.9529858), np.float32(0.95143926), np.float32(0.94838023), np.float32(0.94481456), np.float32(0.9442055), np.float32(0.9447015), np.float32(0.92459315), np.float32(0.9100448), np.float32(0.8712147), np.float32(0.82655907), np.float32(0.80367774), np.float32(0.7611101), np.float32(0.73677653), np.float32(0.7037577), np.float32(0.66773933), np.float32(0.6385764), np.float32(0.564604), np.float32(0.57276535), np.float32(0.57872564), np.float32(0.5099865), np.float32(0.47689545), np.float32(0.45154768), np.float32(0.45232248), np.float32(0.36483347), np.float32(0.34549627), np.float32(0.40968674), np.float32(0.32774982), np.float32(0.45548654), np.float32(0.48767972), np.float32(0.48345944), np.float32(0.4743406), np.float32(0.5698344), np.float32(0.55806285), np.float32(0.6436156), np.float32(0.6328481), np.float32(0.6116305), np.float32(0.60221475), np.float32(0.6118541), np.float32(0.66652846), np.float32(0.73875713), np.float32(0.73528814), np.float32(0.779424), np.float32(0.80410653), np.float32(0.8532403), np.float32(0.8742622), np.float32(0.8831468), np.float32(0.90110683), np.float32(0.9186118), np.float32(0.9077551), np.float32(0.89928234), np.float32(0.9123217), np.float32(0.91254014), np.float32(0.92244667), np.float32(0.9343201), np.float32(0.9390842), np.float32(0.9372163), np.float32(0.94836456), np.float32(0.95285386), np.float32(0.9542759), np.float32(0.9476199), np.float32(0.96084476), np.float32(0.9508969), np.float32(0.95666444), np.float32(0.96004444), np.float32(0.9656195), np.float32(0.9671842), np.float32(0.96651924), np.float32(0.9671989), np.float32(0.9600356), np.float32(0.95896864), np.float32(0.95696896), np.float32(0.9643191), np.float32(0.9631802), np.float32(0.9687377), np.float32(0.9677874), np.float32(0.96690804), np.float32(0.9679565), np.float32(0.96653503), np.float32(0.9687178), np.float32(0.9688997), np.float32(0.9715144), np.float32(0.97230804), np.float32(0.9722543), np.float32(0.9702866), np.float32(0.9717016), np.float32(0.9650727), np.float32(0.9634425), np.float32(0.9490256), np.float32(0.92632294), np.float32(0.8914769), np.float32(0.84666884), np.float32(0.8221765), np.float32(0.78331673), np.float32(0.7225502), np.float32(0.7191325), np.float32(0.7136258), np.float32(0.6647623), np.float32(0.52567667), np.float32(0.5023359), np.float32(0.4950283), np.float32(0.44995242), np.float32(0.4071916), np.float32(0.59639543), np.float32(0.5113209), np.float32(0.5850436), np.float32(0.58003837), np.float32(0.54210514), np.float32(0.59196496), np.float32(0.7841166), np.float32(0.7607769), np.float32(0.7267835), np.float32(0.88508224), np.float32(0.8626205), np.float32(0.8507874), np.float32(0.88593316), np.float32(0.892793), np.float32(0.8892036), np.float32(0.885865), np.float32(0.88922423), np.float32(0.87973636), np.float32(0.8756069), np.float32(0.87029463), np.float32(0.8764519), np.float32(0.8796761), np.float32(0.91697115), np.float32(0.9345696), np.float32(0.940434), np.float32(0.95469856), np.float32(0.9581799), np.float32(0.95683765), np.float32(0.9600942), np.float32(0.9631168), np.float32(0.96771014), np.float32(0.9687413), np.float32(0.9698471), np.float32(0.96958256), np.float32(0.9706561), np.float32(0.97087145), np.float32(0.97074515), np.float32(0.9718408), np.float32(0.9730865), np.float32(0.97453624), np.float32(0.9750598), np.float32(0.9758278), np.float32(0.9761539), np.float32(0.9761812), np.float32(0.97792804), np.float32(0.9791486), np.float32(0.9795426), np.float32(0.97786283), np.float32(0.9779158), np.float32(0.9760783), np.float32(0.9743964), np.float32(0.9742181), np.float32(0.9752083), np.float32(0.9749474), np.float32(0.9755823), np.float32(0.97612053), np.float32(0.9765658), np.float32(0.97699374), np.float32(0.9765322), np.float32(0.97651684), np.float32(0.9762491), np.float32(0.9744435), np.float32(0.9729329), np.float32(0.9702993), np.float32(0.9698715), np.float32(0.96748036), np.float32(0.9687034), np.float32(0.9688796), np.float32(0.9687318), np.float32(0.9679318), np.float32(0.9692974), np.float32(0.9680301), np.float32(0.9678078), np.float32(0.96925), np.float32(0.9693178), np.float32(0.9700141), np.float32(0.97132957), np.float32(0.9714821), np.float32(0.97101957), np.float32(0.97117114), np.float32(0.97003865), np.float32(0.9684775), np.float32(0.9695068), np.float32(0.96682745), np.float32(0.9644011), np.float32(0.9611606), np.float32(0.95797986), np.float32(0.95174694), np.float32(0.95092124), np.float32(0.94738126), np.float32(0.9453472), np.float32(0.9504543), np.float32(0.949597), np.float32(0.9506403), np.float32(0.9540139), np.float32(0.9561075), np.float32(0.95377636), np.float32(0.9532792), np.float32(0.9534819), np.float32(0.95393133), np.float32(0.9482436), np.float32(0.9516051), np.float32(0.9537412), np.float32(0.9507065), np.float32(0.94541717), np.float32(0.9509189), np.float32(0.94522405), np.float32(0.94093674), np.float32(0.9473808), np.float32(0.95042825), np.float32(0.9472521), np.float32(0.94713855), np.float32(0.94958043), np.float32(0.9495868), np.float32(0.94777673), np.float32(0.9395187), np.float32(0.93342805), np.float32(0.93018556), np.float32(0.91879094), np.float32(0.9172727), np.float32(0.90742856), np.float32(0.8868015), np.float32(0.86338705), np.float32(0.8529049), np.float32(0.82338446), np.float32(0.7938492), np.float32(0.78552675), np.float32(0.7908218), np.float32(0.8146146), np.float32(0.832384), np.float32(0.8463102), np.float32(0.8623481), np.float32(0.8937655), np.float32(0.9034784), np.float32(0.89385194), np.float32(0.8948365), np.float32(0.90404487), np.float32(0.894853), np.float32(0.89894664), np.float32(0.9003598), np.float32(0.907684), np.float32(0.9174507), np.float32(0.9182439), np.float32(0.91916627), np.float32(0.923488), np.float32(0.92516553), np.float32(0.9279645), np.float32(0.9261678), np.float32(0.9265737), np.float32(0.9253874), np.float32(0.9265513), np.float32(0.9211068), np.float32(0.9303741), np.float32(0.932695), np.float32(0.9241108), np.float32(0.92766035), np.float32(0.93068767), np.float32(0.93076676), np.float32(0.9414562), np.float32(0.94693893), np.float32(0.9514624), np.float32(0.9546183), np.float32(0.9594638), np.float32(0.961994), np.float32(0.9676216), np.float32(0.96982557), np.float32(0.97218466), np.float32(0.9755089), np.float32(0.9776612), np.float32(0.98035485), np.float32(0.98173976), np.float32(0.9811591), np.float32(0.9818761), np.float32(0.9816063), np.float32(0.9808115), np.float32(0.98091114), np.float32(0.97990626), np.float32(0.9796296), np.float32(0.9798836), np.float32(0.97978115), np.float32(0.9787644), np.float32(0.97868025), np.float32(0.978199), np.float32(0.97804934), np.float32(0.97899354), np.float32(0.9795711), np.float32(0.9795742), np.float32(0.97918487), np.float32(0.9797162), np.float32(0.97994083), np.float32(0.97926635), np.float32(0.9784219), np.float32(0.977692), np.float32(0.9769084), np.float32(0.9772663), np.float32(0.9778542), np.float32(0.9786405), np.float32(0.9785377), np.float32(0.9789163), np.float32(0.97889245), np.float32(0.9786138), np.float32(0.97928244), np.float32(0.9800049), np.float32(0.97987205), np.float32(0.98014086), np.float32(0.9802096), np.float32(0.9806372), np.float32(0.98201215), np.float32(0.9816996), np.float32(0.98177344), np.float32(0.98190284), np.float32(0.9818112), np.float32(0.9813695), np.float32(0.9812617), np.float32(0.9806655), np.float32(0.9801908), np.float32(0.9792206), np.float32(0.9782406), np.float32(0.9764202), np.float32(0.9748503), np.float32(0.97270966), np.float32(0.97217214), np.float32(0.9719319), np.float32(0.97301346), np.float32(0.9718228), np.float32(0.9731758), np.float32(0.97372174), np.float32(0.9754801), np.float32(0.976273), np.float32(0.9757523), np.float32(0.9759084), np.float32(0.9756327), np.float32(0.97597003), np.float32(0.9744154), np.float32(0.9741595), np.float32(0.97535855), np.float32(0.9765296), np.float32(0.9765793), np.float32(0.97592735), np.float32(0.9758479), np.float32(0.9749323), np.float32(0.97443646), np.float32(0.9732915), np.float32(0.97075), np.float32(0.9682331), np.float32(0.9658542), np.float32(0.9627081), np.float32(0.9584421), np.float32(0.9558398), np.float32(0.94593495), np.float32(0.9308315), np.float32(0.91478175), np.float32(0.91416717), np.float32(0.89927864), np.float32(0.87484336), np.float32(0.866265), np.float32(0.87123644), np.float32(0.87178826), np.float32(0.87966824), np.float32(0.857457), np.float32(0.8647698), np.float32(0.87372303), np.float32(0.85437256), np.float32(0.8327414), np.float32(0.8470001), np.float32(0.8619225), np.float32(0.87372625), np.float32(0.8766755), np.float32(0.8841425), np.float32(0.8847632), np.float32(0.9115123), np.float32(0.9270408), np.float32(0.9334826), np.float32(0.9373312), np.float32(0.94973505), np.float32(0.9543622), np.float32(0.95708567), np.float32(0.95474386), np.float32(0.9602871), np.float32(0.96300375), np.float32(0.9642917), np.float32(0.96920276), np.float32(0.96973), np.float32(0.9676513), np.float32(0.9677594), np.float32(0.9697543), np.float32(0.9727596), np.float32(0.9709113), np.float32(0.96986836), np.float32(0.97051144), np.float32(0.96744406), np.float32(0.9711246), np.float32(0.9665322), np.float32(0.96889013), np.float32(0.9695097), np.float32(0.9691107), np.float32(0.9684693), np.float32(0.9676211), np.float32(0.96895224), np.float32(0.96824676), np.float32(0.9680701), np.float32(0.967582), np.float32(0.9661501), np.float32(0.9636802), np.float32(0.96350867), np.float32(0.9602474), np.float32(0.96077764), np.float32(0.9558094), np.float32(0.95531833), np.float32(0.9559022), np.float32(0.95401305), np.float32(0.9585985), np.float32(0.9602375), np.float32(0.961888), np.float32(0.96236825), np.float32(0.96382415), np.float32(0.9638319), np.float32(0.964254), np.float32(0.9635881), np.float32(0.9631343), np.float32(0.9642322), np.float32(0.9643244), np.float32(0.9619355), np.float32(0.96165305), np.float32(0.9548951), np.float32(0.95571613), np.float32(0.9641507), np.float32(0.9592872), np.float32(0.9541301), np.float32(0.9613432), np.float32(0.96094996), np.float32(0.96386296), np.float32(0.9671783), np.float32(0.969017), np.float32(0.9713866), np.float32(0.97087514), np.float32(0.97023654), np.float32(0.9709444), np.float32(0.9739986), np.float32(0.9744162), np.float32(0.9752451), np.float32(0.9752177), np.float32(0.9758637), np.float32(0.9766693), np.float32(0.9772729), np.float32(0.9767949), np.float32(0.9769871), np.float32(0.9777039), np.float32(0.9797221), np.float32(0.9789574), np.float32(0.9781058), np.float32(0.978824), np.float32(0.97921443), np.float32(0.97872126), np.float32(0.97890925), np.float32(0.97814775), np.float32(0.97780734), np.float32(0.9775457), np.float32(0.9753552), np.float32(0.97448677), np.float32(0.97585845), np.float32(0.97607964), np.float32(0.97567046), np.float32(0.976273), np.float32(0.97671473), np.float32(0.97730905), np.float32(0.97789806), np.float32(0.97714156), np.float32(0.9780398), np.float32(0.977608), np.float32(0.97639674), np.float32(0.9738957), np.float32(0.973397), np.float32(0.97181094), np.float32(0.9707081), np.float32(0.9708133), np.float32(0.9699074), np.float32(0.9706359), np.float32(0.9673371), np.float32(0.9690754), np.float32(0.96983016), np.float32(0.97137547), np.float32(0.9700632), np.float32(0.9694883), np.float32(0.9710811), np.float32(0.9732935), np.float32(0.97545356), np.float32(0.97552097), np.float32(0.9759748), np.float32(0.9769275), np.float32(0.97743976), np.float32(0.97788256), np.float32(0.9773187), np.float32(0.97874075), np.float32(0.9775514), np.float32(0.9781051), np.float32(0.9780912), np.float32(0.979324), np.float32(0.9796469), np.float32(0.97972345), np.float32(0.9802157), np.float32(0.9801501), np.float32(0.9798481), np.float32(0.9801736), np.float32(0.9800347), np.float32(0.97993314), np.float32(0.9799729), np.float32(0.9794742), np.float32(0.9797171), np.float32(0.9790021), np.float32(0.9790507), np.float32(0.97899985), np.float32(0.9786509), np.float32(0.9776454), np.float32(0.9786421), np.float32(0.978394), np.float32(0.977484), np.float32(0.9772809), np.float32(0.97657496), np.float32(0.97653997), np.float32(0.97638357), np.float32(0.9753092), np.float32(0.97561604), np.float32(0.97495925), np.float32(0.9736473), np.float32(0.97307646), np.float32(0.97322094), np.float32(0.9733444), np.float32(0.97487235), np.float32(0.97341883), np.float32(0.9732592), np.float32(0.9752483), np.float32(0.975541), np.float32(0.9757588), np.float32(0.9763787), np.float32(0.9760943), np.float32(0.974923), np.float32(0.9736858), np.float32(0.97492903), np.float32(0.9749727), np.float32(0.9756831), np.float32(0.9767368), np.float32(0.97679764), np.float32(0.97787136), np.float32(0.978993), np.float32(0.9790166), np.float32(0.97788507), np.float32(0.9775083), np.float32(0.9763105), np.float32(0.97453374), np.float32(0.9729433), np.float32(0.9711449), np.float32(0.9706877), np.float32(0.9702566), np.float32(0.96870136), np.float32(0.9641196), np.float32(0.96034384), np.float32(0.9619982), np.float32(0.963273), np.float32(0.9624906), np.float32(0.9672066), np.float32(0.9673168), np.float32(0.9677981), np.float32(0.9666225), np.float32(0.96572423), np.float32(0.96389186), np.float32(0.9677522), np.float32(0.9679345), np.float32(0.9651769), np.float32(0.96522105), np.float32(0.9617015), np.float32(0.9606239), np.float32(0.9586111), np.float32(0.96090627), np.float32(0.9586724), np.float32(0.95151764), np.float32(0.9465832), np.float32(0.93762434), np.float32(0.94187903), np.float32(0.9213964), np.float32(0.9327219), np.float32(0.90674824), np.float32(0.9102585), np.float32(0.9140568), np.float32(0.907062), np.float32(0.9011765), np.float32(0.8932128), np.float32(0.88233167), np.float32(0.8728933), np.float32(0.87414324), np.float32(0.8762937), np.float32(0.86011547), np.float32(0.8653891), np.float32(0.85475236), np.float32(0.83314395), np.float32(0.8402587), np.float32(0.83599204), np.float32(0.82797873), np.float32(0.81155175), np.float32(0.8224402), np.float32(0.81285393), np.float32(0.8238508), np.float32(0.8409004), np.float32(0.8534554), np.float32(0.86610216), np.float32(0.8623274), np.float32(0.8715791), np.float32(0.8803009), np.float32(0.89044774), np.float32(0.8986712), np.float32(0.9087965), np.float32(0.9269627), np.float32(0.9372957), np.float32(0.94385535), np.float32(0.9470749), np.float32(0.94579804), np.float32(0.9491109), np.float32(0.937451), np.float32(0.93436724), np.float32(0.937415), np.float32(0.9492583), np.float32(0.9495265), np.float32(0.9558565), np.float32(0.95588046), np.float32(0.95841175), np.float32(0.96033466), np.float32(0.95903474), np.float32(0.95501375), np.float32(0.95771027), np.float32(0.96343154), np.float32(0.9614692), np.float32(0.95927876), np.float32(0.9588768), np.float32(0.9634934), np.float32(0.9651923), np.float32(0.9643561), np.float32(0.96104676), np.float32(0.9581566), np.float32(0.9590376), np.float32(0.9618534), np.float32(0.9650837), np.float32(0.9670547), np.float32(0.9647107), np.float32(0.96437883), np.float32(0.9653327), np.float32(0.96377975), np.float32(0.9598298), np.float32(0.9496926), np.float32(0.94322443), np.float32(0.94684494)], 'MSAPNATASSSKHKKDKSKEKHGKEKHHHDKSKSKKDKKSKSEKHEKGEKSPFEHREMRMRLSVPPKFAGDVMAGVRDQLDGMIMQYVPEVKGVLIAHWDHSFDDDTAKIINECPFEVVNVEFHAIYWAPKIGQKLRGIHSISSPSHLSLIFAGAFNVSIPIQHIPADLYEFEETDEVVETESLDGSEVEYVDKNEMEVKETGRWRNKKTGEFFGKRELVKFTVIGMQVTNQMLSLTGSLLEDPSNPPPAPEIVAVPIMPSPSPSPEPQQLRPAKKARTQAQSQVKQVDIKDEVDTSKMTARELKAYRKEEEKKKRDARKARKEGRVDDDAEGEEQEEGSAGTKRKADEQEGEKRKKKKE': [np.float32(0.9594103), np.float32(0.95980114), np.float32(0.9626516), np.float32(0.96405613), np.float32(0.9634032), np.float32(0.96387863), np.float32(0.9644327), np.float32(0.96373826), np.float32(0.965457), np.float32(0.9671874), np.float32(0.9696073), np.float32(0.9693393), np.float32(0.9713045), np.float32(0.9721032), np.float32(0.97316396), np.float32(0.9748139), np.float32(0.9750606), np.float32(0.9760265), np.float32(0.975388), np.float32(0.9748649), np.float32(0.9748352), np.float32(0.9766616), np.float32(0.9769693), np.float32(0.9781114), np.float32(0.97843516), np.float32(0.977817), np.float32(0.9784509), np.float32(0.9788113), np.float32(0.97895), np.float32(0.97946906), np.float32(0.9793904), np.float32(0.9787405), np.float32(0.9788538), np.float32(0.9795689), np.float32(0.97861254), np.float32(0.97834784), np.float32(0.97724426), np.float32(0.9761657), np.float32(0.97441113), np.float32(0.9723086), np.float32(0.9698252), np.float32(0.9696658), np.float32(0.9686979), np.float32(0.96512026), np.float32(0.9622209), np.float32(0.9562218), np.float32(0.95231795), np.float32(0.94650567), np.float32(0.93899053), np.float32(0.93523115), np.float32(0.9200854), np.float32(0.91191465), np.float32(0.8947771), np.float32(0.8663517), np.float32(0.8570181), np.float32(0.85215694), np.float32(0.8261206), np.float32(0.7853727), np.float32(0.7088119), np.float32(0.6340279), np.float32(0.57646), np.float32(0.5256033), np.float32(0.4691786), np.float32(0.45282444), np.float32(0.39952618), np.float32(0.37333316), np.float32(0.35561296), np.float32(0.35294965), np.float32(0.32726547), np.float32(0.25759232), np.float32(0.23320605), np.float32(0.20598195), np.float32(0.1647542), np.float32(0.15238087), np.float32(0.15018803), np.float32(0.12495704), np.float32(0.11005464), np.float32(0.10468286), np.float32(0.10468502), np.float32(0.087668225), np.float32(0.088364586), np.float32(0.09208214), np.float32(0.08065436), np.float32(0.07043383), np.float32(0.06375217), np.float32(0.0576223), np.float32(0.05133307), np.float32(0.04823478), np.float32(0.053409427), np.float32(0.051884037), np.float32(0.05068026), np.float32(0.04426033), np.float32(0.053590387), np.float32(0.05411828), np.float32(0.05594456), np.float32(0.05739522), np.float32(0.060632203), np.float32(0.06678855), np.float32(0.06378326), np.float32(0.0669806), np.float32(0.07471492), np.float32(0.0868331), np.float32(0.0741833), np.float32(0.07682919), np.float32(0.06854475), np.float32(0.0778509), np.float32(0.0751906), np.float32(0.07904135), np.float32(0.08184011), np.float32(0.07956303), np.float32(0.08029533), np.float32(0.08258025), np.float32(0.07441004), np.float32(0.068824284), np.float32(0.061744887), np.float32(0.059647985), np.float32(0.049089003), np.float32(0.04050405), np.float32(0.03811369), np.float32(0.044786584), np.float32(0.043579705), np.float32(0.036522716), np.float32(0.043403815), np.float32(0.052936118), np.float32(0.045335643), np.float32(0.042505104), np.float32(0.044711422), np.float32(0.041112605), np.float32(0.04393818), np.float32(0.0404878), np.float32(0.040856775), np.float32(0.044616222), np.float32(0.04443483), np.float32(0.05095139), np.float32(0.05523921), np.float32(0.056146543), np.float32(0.052931912), np.float32(0.0521599), np.float32(0.053313993), np.float32(0.050665017), np.float32(0.046660252), np.float32(0.046382573), np.float32(0.042933848), np.float32(0.03614065), np.float32(0.03614055), np.float32(0.036676407), np.float32(0.036711626), np.float32(0.03588388), np.float32(0.037065078), np.float32(0.032562193), np.float32(0.031165909), np.float32(0.034988847), np.float32(0.0346002), np.float32(0.03137893), np.float32(0.031618148), np.float32(0.03435792), np.float32(0.035284087), np.float32(0.032970246), np.float32(0.03246465), np.float32(0.034898043), np.float32(0.037191), np.float32(0.044094227), np.float32(0.054385904), np.float32(0.07428353), np.float32(0.09525791), np.float32(0.13018122), np.float32(0.16067883), np.float32(0.18709578), np.float32(0.28259614), np.float32(0.30608663), np.float32(0.3402762), np.float32(0.39939278), np.float32(0.4560422), np.float32(0.49266008), np.float32(0.5623798), np.float32(0.59955716), np.float32(0.60903776), np.float32(0.6183018), np.float32(0.7122658), np.float32(0.7858076), np.float32(0.777131), np.float32(0.8063165), np.float32(0.83409256), np.float32(0.8466938), np.float32(0.86598754), np.float32(0.89943236), np.float32(0.91461205), np.float32(0.91213644), np.float32(0.9096548), np.float32(0.9147871), np.float32(0.9204656), np.float32(0.8972609), np.float32(0.8841905), np.float32(0.87946445), np.float32(0.83408666), np.float32(0.78378105), np.float32(0.7566383), np.float32(0.6366559), np.float32(0.6168793), np.float32(0.5598654), np.float32(0.58938885), np.float32(0.58270985), np.float32(0.647694), np.float32(0.6620171), np.float32(0.667713), np.float32(0.7067831), np.float32(0.7254765), np.float32(0.69632757), np.float32(0.61595625), np.float32(0.5974643), np.float32(0.5629517), np.float32(0.5129594), np.float32(0.42001128), np.float32(0.34396067), np.float32(0.19115111), np.float32(0.18825656), np.float32(0.180665), np.float32(0.17468296), np.float32(0.16133289), np.float32(0.15213056), np.float32(0.14632052), np.float32(0.13165519), np.float32(0.15332031), np.float32(0.16710687), np.float32(0.15718517), np.float32(0.1734981), np.float32(0.1662691), np.float32(0.17842102), np.float32(0.16925243), np.float32(0.17348394), np.float32(0.19493555), np.float32(0.20378189), np.float32(0.24005349), np.float32(0.28315854), np.float32(0.35609016), np.float32(0.42266336), np.float32(0.51971626), np.float32(0.5896689), np.float32(0.63536114), np.float32(0.7051297), np.float32(0.7229905), np.float32(0.7778083), np.float32(0.79683554), np.float32(0.79553), np.float32(0.799981), np.float32(0.8364809), np.float32(0.8505047), np.float32(0.8698913), np.float32(0.90190953), np.float32(0.93512523), np.float32(0.94805264), np.float32(0.95834965), np.float32(0.96382946), np.float32(0.97037226), np.float32(0.9696331), np.float32(0.9727006), np.float32(0.97432375), np.float32(0.9739976), np.float32(0.9735877), np.float32(0.97410834), np.float32(0.97540885), np.float32(0.97528106), np.float32(0.9757052), np.float32(0.9766906), np.float32(0.97798765), np.float32(0.9775154), np.float32(0.9796705), np.float32(0.9804716), np.float32(0.98114544), np.float32(0.9813432), np.float32(0.9798024), np.float32(0.97838897), np.float32(0.97658175), np.float32(0.97526985), np.float32(0.9755225), np.float32(0.9736076), np.float32(0.9715944), np.float32(0.97225666), np.float32(0.9704488), np.float32(0.9680136), np.float32(0.9658323), np.float32(0.9643887), np.float32(0.9605939), np.float32(0.9528862), np.float32(0.949059), np.float32(0.94254625), np.float32(0.92547977), np.float32(0.91227543), np.float32(0.8932192), np.float32(0.8891279), np.float32(0.87833714), np.float32(0.85913616), np.float32(0.84266067), np.float32(0.83173203), np.float32(0.81883264), np.float32(0.81969076), np.float32(0.8103659), np.float32(0.80318975), np.float32(0.78996956), np.float32(0.7731451), np.float32(0.7638051), np.float32(0.75875694), np.float32(0.75376403), np.float32(0.72596616), np.float32(0.716857), np.float32(0.70685524), np.float32(0.6919104), np.float32(0.68760943), np.float32(0.675291), np.float32(0.67411125), np.float32(0.67481065), np.float32(0.6885952), np.float32(0.70490754), np.float32(0.7329575), np.float32(0.748958), np.float32(0.7703104), np.float32(0.7845414), np.float32(0.7921058), np.float32(0.811621), np.float32(0.8211443), np.float32(0.8358479), np.float32(0.83542037), np.float32(0.84923726), np.float32(0.8646691), np.float32(0.8765803), np.float32(0.8825353), np.float32(0.89180154), np.float32(0.8987452), np.float32(0.90480304), np.float32(0.9126337), np.float32(0.92258584), np.float32(0.934944), np.float32(0.94378614), np.float32(0.95081747), np.float32(0.95225275), np.float32(0.94902474), np.float32(0.946954), np.float32(0.94498914), np.float32(0.9461539), np.float32(0.9428964), np.float32(0.93165845), np.float32(0.9248955), np.float32(0.9175548), np.float32(0.91825134), np.float32(0.9098457), np.float32(0.90355164), np.float32(0.8956464), np.float32(0.8803298), np.float32(0.8558989), np.float32(0.83581907), np.float32(0.80878234), np.float32(0.8017613), np.float32(0.785488), np.float32(0.73824537), np.float32(0.7779455), np.float32(0.78176475), np.float32(0.7762466), np.float32(0.7772757), np.float32(0.76429385), np.float32(0.75389636)], 'MATPSLGEDTAKAVLRQVEFYFGDSNLPKDDFLKTKINESEDDMVCLALICSFSKMRGHLNLTEVKKADDVPDCTLKVVAQTLRTSSSLKVSEDGKKVGRSTKLLEPEELIEQLDSRTIAASPLELNVQREALEAFFGQYAKVNSVRLPRHVVQRKYFCGTALIEFSAVEDAQTVLEQSLVFAGAELELKPKKDFDVIREKEVEEFERNRSITTSNGSNAEEKHPKGLLVAFKLKSASAGDSAEQNGPDEKKTAEMKMTKKVDDKHGSPIDKVVEKENKSSISIYKDDMNVVLREDLKDVFKKFGTVKYVDFRIREDKGYIRFEQPEAAQKAHAASVSAKGGLVVKNFIANVEPVTGVAESEYWSLLRGNQGKHRVGNHFHWRGGKNNRGGKRGRDGENGSPRGRPNEAKRARAA': [np.float32(0.3408081), np.float32(0.40461266), np.float32(0.40962735), np.float32(0.40478885), np.float32(0.40577546), np.float32(0.37685567), np.float32(0.32123125), np.float32(0.31228182), np.float32(0.26357043), np.float32(0.2539422), np.float32(0.25758174), np.float32(0.24652956), np.float32(0.2616966), np.float32(0.21700831), np.float32(0.18919867), np.float32(0.17079827), np.float32(0.16099684), np.float32(0.16767575), np.float32(0.17134292), np.float32(0.17835142), np.float32(0.15247317), np.float32(0.13652416), np.float32(0.14098606), np.float32(0.16178386), np.float32(0.16637355), np.float32(0.1607121), np.float32(0.17396294), np.float32(0.17981976), np.float32(0.17180896), np.float32(0.18167323), np.float32(0.20142452), np.float32(0.20808919), np.float32(0.21104716), np.float32(0.2090545), np.float32(0.20296106), np.float32(0.19502625), np.float32(0.16345952), np.float32(0.14618465), np.float32(0.12593625), np.float32(0.114789434), np.float32(0.104991116), np.float32(0.083418675), np.float32(0.07211969), np.float32(0.073492125), np.float32(0.07024995), np.float32(0.069886275), np.float32(0.06622029), np.float32(0.064540446), np.float32(0.06168628), np.float32(0.06609799), np.float32(0.06205883), np.float32(0.059898537), np.float32(0.05866827), np.float32(0.052906413), np.float32(0.056589693), np.float32(0.06365867), np.float32(0.06764119), np.float32(0.07750785), np.float32(0.106491864), np.float32(0.11272676), np.float32(0.12962024), np.float32(0.15222032), np.float32(0.16312374), np.float32(0.1646466), np.float32(0.15961772), np.float32(0.17904271), np.float32(0.17928393), np.float32(0.16205491), np.float32(0.15881433), np.float32(0.15706608), np.float32(0.15907888), np.float32(0.15085095), np.float32(0.15915179), np.float32(0.16515012), np.float32(0.17941484), np.float32(0.19237639), np.float32(0.18323033), np.float32(0.20636296), np.float32(0.21839821), np.float32(0.21319276), np.float32(0.21954866), np.float32(0.23262094), np.float32(0.2501447), np.float32(0.32032207), np.float32(0.3454403), np.float32(0.37286672), np.float32(0.3812451), np.float32(0.3916003), np.float32(0.45371982), np.float32(0.43817174), np.float32(0.5228273), np.float32(0.62532514), np.float32(0.67489326), np.float32(0.683695), np.float32(0.73490137), np.float32(0.7164129), np.float32(0.70557606), np.float32(0.6504431), np.float32(0.6141425), np.float32(0.5816741), np.float32(0.55220276), np.float32(0.50621456), np.float32(0.47523883), np.float32(0.47050357), np.float32(0.46182293), np.float32(0.42771393), np.float32(0.4136437), np.float32(0.37476486), np.float32(0.33698425), np.float32(0.2808073), np.float32(0.2738987), np.float32(0.27525517), np.float32(0.24308549), np.float32(0.21218005), np.float32(0.20053558), np.float32(0.2038252), np.float32(0.165042), np.float32(0.15732571), np.float32(0.15114443), np.float32(0.16176322), np.float32(0.14304554), np.float32(0.113773234), np.float32(0.122188784), np.float32(0.123164035), np.float32(0.10680398), np.float32(0.10124606), np.float32(0.1073122), np.float32(0.10476566), np.float32(0.100798465), np.float32(0.0950167), np.float32(0.10160992), np.float32(0.09792701), np.float32(0.101103894), np.float32(0.10257856), np.float32(0.11112889), np.float32(0.11851311), np.float32(0.111802384), np.float32(0.10678397), np.float32(0.1219551), np.float32(0.12421066), np.float32(0.12001474), np.float32(0.12566733), np.float32(0.121736936), np.float32(0.11519022), np.float32(0.12655781), np.float32(0.13600452), np.float32(0.1325929), np.float32(0.12202344), np.float32(0.12206839), np.float32(0.1268712), np.float32(0.108251594), np.float32(0.10409531), np.float32(0.101996645), np.float32(0.098037384), np.float32(0.079018146), np.float32(0.085706994), np.float32(0.084382944), np.float32(0.080153815), np.float32(0.088320225), np.float32(0.08116651), np.float32(0.08830773), np.float32(0.08869345), np.float32(0.08488611), np.float32(0.082029596), np.float32(0.07441147), np.float32(0.078591034), np.float32(0.08198939), np.float32(0.07929296), np.float32(0.072281875), np.float32(0.07191099), np.float32(0.074427545), np.float32(0.07884367), np.float32(0.08575933), np.float32(0.08478096), np.float32(0.094541244), np.float32(0.09913836), np.float32(0.11511297), np.float32(0.11627971), np.float32(0.121201925), np.float32(0.13039428), np.float32(0.15110509), np.float32(0.1859757), np.float32(0.19764484), np.float32(0.19085176), np.float32(0.21224104), np.float32(0.19697897), np.float32(0.18350251), np.float32(0.20879662), np.float32(0.24193738), np.float32(0.24711706), np.float32(0.2691193), np.float32(0.2918693), np.float32(0.29163373), np.float32(0.2863061), np.float32(0.2877431), np.float32(0.2949508), np.float32(0.30739933), np.float32(0.3055572), np.float32(0.30942667), np.float32(0.33846235), np.float32(0.33726612), np.float32(0.3735266), np.float32(0.3981428), np.float32(0.4065315), np.float32(0.4131943), np.float32(0.4229162), np.float32(0.42712122), np.float32(0.49129704), np.float32(0.517461), np.float32(0.54739684), np.float32(0.61539954), np.float32(0.64090824), np.float32(0.7008829), np.float32(0.7162798), np.float32(0.77112037), np.float32(0.8011627), np.float32(0.79133976), np.float32(0.81176907), np.float32(0.8249699), np.float32(0.8637949), np.float32(0.87175727), np.float32(0.87982786), np.float32(0.86966497), np.float32(0.8671863), np.float32(0.8749044), np.float32(0.87055385), np.float32(0.87480015), np.float32(0.8538145), np.float32(0.82042503), np.float32(0.8439405), np.float32(0.83184516), np.float32(0.8234617), np.float32(0.7965136), np.float32(0.822861), np.float32(0.84813535), np.float32(0.81378484), np.float32(0.83245504), np.float32(0.87263), np.float32(0.85994667), np.float32(0.8811736), np.float32(0.8883707), np.float32(0.89839387), np.float32(0.9146896), np.float32(0.92639583), np.float32(0.9447002), np.float32(0.9597356), np.float32(0.9664239), np.float32(0.9695341), np.float32(0.97104204), np.float32(0.9724672), np.float32(0.97065544), np.float32(0.9706444), np.float32(0.9693056), np.float32(0.96827626), np.float32(0.9704497), np.float32(0.9708775), np.float32(0.9705045), np.float32(0.97035486), np.float32(0.96771485), np.float32(0.96353734), np.float32(0.95961416), np.float32(0.9461768), np.float32(0.94288844), np.float32(0.9358883), np.float32(0.93065035), np.float32(0.9324882), np.float32(0.92915875), np.float32(0.92867595), np.float32(0.9169506), np.float32(0.8924915), np.float32(0.860344), np.float32(0.81418574), np.float32(0.7221951), np.float32(0.6242462), np.float32(0.6209327), np.float32(0.57713664), np.float32(0.513589), np.float32(0.43243876), np.float32(0.38312602), np.float32(0.39560494), np.float32(0.38397714), np.float32(0.32779133), np.float32(0.3221326), np.float32(0.32546905), np.float32(0.32382965), np.float32(0.30506516), np.float32(0.30730927), np.float32(0.29387486), np.float32(0.20887998), np.float32(0.17472675), np.float32(0.17280667), np.float32(0.17107606), np.float32(0.15887211), np.float32(0.14999898), np.float32(0.15358798), np.float32(0.15453942), np.float32(0.14963748), np.float32(0.15715301), np.float32(0.14476858), np.float32(0.13974014), np.float32(0.13164957), np.float32(0.14078803), np.float32(0.1261124), np.float32(0.12662773), np.float32(0.13007744), np.float32(0.14479947), np.float32(0.1409036), np.float32(0.13852255), np.float32(0.121155865), np.float32(0.12261259), np.float32(0.123974435), np.float32(0.12055545), np.float32(0.12739165), np.float32(0.13544048), np.float32(0.13700199), np.float32(0.14044587), np.float32(0.14835112), np.float32(0.14968772), np.float32(0.16506472), np.float32(0.18417239), np.float32(0.18325289), np.float32(0.18832266), np.float32(0.21607186), np.float32(0.23152427), np.float32(0.25863308), np.float32(0.27033526), np.float32(0.33664206), np.float32(0.35081005), np.float32(0.39174536), np.float32(0.34541917), np.float32(0.29048303), np.float32(0.2515739), np.float32(0.21573582), np.float32(0.20845589), np.float32(0.24771026), np.float32(0.26516443), np.float32(0.22298677), np.float32(0.19344927), np.float32(0.1842252), np.float32(0.19481942), np.float32(0.19095781), np.float32(0.18003394), np.float32(0.19234061), np.float32(0.19079992), np.float32(0.1757463), np.float32(0.17592797), np.float32(0.16408029), np.float32(0.16950567), np.float32(0.18354253), np.float32(0.20129947), np.float32(0.20000695), np.float32(0.17272283), np.float32(0.14631033), np.float32(0.14699174), np.float32(0.13006006), np.float32(0.13157807), np.float32(0.14114928), np.float32(0.14927869), np.float32(0.15788701), np.float32(0.16291821), np.float32(0.18196861), np.float32(0.20179778), np.float32(0.2132505), np.float32(0.24021144), np.float32(0.28466046), np.float32(0.29613358), np.float32(0.34070578), np.float32(0.33175507), np.float32(0.39405328), np.float32(0.4145657), np.float32(0.47329512), np.float32(0.56229573), np.float32(0.6126328), np.float32(0.7996385), np.float32(0.83378065), np.float32(0.8722128), np.float32(0.92730093), np.float32(0.9357287), np.float32(0.95196456), np.float32(0.9461445), np.float32(0.94456637), np.float32(0.9506665), np.float32(0.9495667), np.float32(0.9501355), np.float32(0.95041865), np.float32(0.9442184), np.float32(0.94968224), np.float32(0.95524544), np.float32(0.95931554), np.float32(0.9626765), np.float32(0.9647257), np.float32(0.96922123), np.float32(0.9702988), np.float32(0.975661), np.float32(0.9774858), np.float32(0.97765315), np.float32(0.9776229), np.float32(0.9773452), np.float32(0.97958255), np.float32(0.9761337), np.float32(0.97677636), np.float32(0.9767843), np.float32(0.9776693), np.float32(0.9779454), np.float32(0.9772195), np.float32(0.9759818), np.float32(0.97511405), np.float32(0.9744839), np.float32(0.9799095), np.float32(0.9720784), np.float32(0.9739039), np.float32(0.9728564), np.float32(0.96636426), np.float32(0.004569952), np.float32(0.0025593098)], 'MSYAGYSQLPSGSDQERRQAQLAASTYDVLQRTTDSIQRSNQIAIETENMGAEVLGELGEQRESLLRTTRRLEDADQDLSKSRVIIRKLSREVLYNKIILILIIILEVGILVGLLVLKFAHL': [np.float32(0.9649376), np.float32(0.9611531), np.float32(0.9550428), np.float32(0.95522183), np.float32(0.9471127), np.float32(0.92535543), np.float32(0.9125278), np.float32(0.88491124), np.float32(0.8971909), np.float32(0.8701826), np.float32(0.8144779), np.float32(0.7655727), np.float32(0.7297416), np.float32(0.73695666), np.float32(0.7499544), np.float32(0.7088224), np.float32(0.64949125), np.float32(0.6436006), np.float32(0.577751), np.float32(0.5971594), np.float32(0.6211824), np.float32(0.60931057), np.float32(0.6168988), np.float32(0.6039545), np.float32(0.5839699), np.float32(0.55713445), np.float32(0.56421745), np.float32(0.5504454), np.float32(0.5409051), np.float32(0.51458275), np.float32(0.5097483), np.float32(0.51166594), np.float32(0.51978534), np.float32(0.5817436), np.float32(0.6486994), np.float32(0.67666805), np.float32(0.6652137), np.float32(0.6949235), np.float32(0.7074293), np.float32(0.7014678), np.float32(0.6975848), np.float32(0.6940954), np.float32(0.7126622), np.float32(0.72001225), np.float32(0.7268811), np.float32(0.7242319), np.float32(0.7208554), np.float32(0.7188546), np.float32(0.73419416), np.float32(0.7469474), np.float32(0.75231034), np.float32(0.74468786), np.float32(0.74366236), np.float32(0.7368332), np.float32(0.72591585), np.float32(0.74069464), np.float32(0.72708076), np.float32(0.7286058), np.float32(0.722713), np.float32(0.72009003), np.float32(0.71860117), np.float32(0.72422), np.float32(0.7264225), np.float32(0.7282325), np.float32(0.73311496), np.float32(0.74339366), np.float32(0.76321733), np.float32(0.7550217), np.float32(0.75576925), np.float32(0.75665873), np.float32(0.7442083), np.float32(0.7372818), np.float32(0.7157723), np.float32(0.7082391), np.float32(0.70602816), np.float32(0.7094887), np.float32(0.7167328), np.float32(0.71395886), np.float32(0.698726), np.float32(0.6903988), np.float32(0.6867842), np.float32(0.68696064), np.float32(0.67849225), np.float32(0.6924555), np.float32(0.680434), np.float32(0.6846667), np.float32(0.6709185), np.float32(0.66268957), np.float32(0.66528624), np.float32(0.6745789), np.float32(0.6888622), np.float32(0.6968329), np.float32(0.7112157), np.float32(0.7523484), np.float32(0.71976495), np.float32(0.7033163), np.float32(0.704352), np.float32(0.69367266), np.float32(0.69310856), np.float32(0.693383), np.float32(0.69409573), np.float32(0.68266976), np.float32(0.6752939), np.float32(0.6694521), np.float32(0.6650154), np.float32(0.68413824), np.float32(0.6907454), np.float32(0.6978573), np.float32(0.69967204), np.float32(0.7080708), np.float32(0.731105), np.float32(0.7489218), np.float32(0.7683913), np.float32(0.77994573), np.float32(0.79646635), np.float32(0.8017636), np.float32(0.79897577), np.float32(0.79417425), np.float32(0.7983782), np.float32(0.80743074), np.float32(0.79136), np.float32(0.7952127)], 'MKKSNFLRSSKDMLTKSFNSTKCKMSLKLASSRLKLLKNKKEVQVKQMKRELAQLLDSGQDRTARIRVEHVVREEKMMAAYDLIEIYCELIVARLPIIESQKNCPIDLKEAITSVVFASPRCGDIPELVDVRKHLTAKYGKEFISAAVELRPNCGVSRMLVEKLSTKAPDGQTKMRILGAIAEEHGVKWDPKSVEETESVPSNDLLNGSGSLEKAGNIHEDPLHLNASDARLPFDHGKWPNASSNSPEQNARSSLGTQSFDSAYSGGRGITPSSSYHHGVSPSGSRDEKLEAGQSVPGDGKFSIDRQNWNMEFKDATSAAQAAAESAERASLAARAAAELSRVSRQYSSESQRPEVQSSGGGGRGMYDTSKYEHCPKDSANSSLSDRNPRLQNERIDSLHHENLARATRQFHDDNHGTSGGSGPGKYGNSRMHEHFPKDSVVSSLPDRTSSFQQERTESLQHDNIPRATRHHNGMHGTLDRPDSQVSAGATGSINNDNSFASVGEGDKYMQKSLSEEDSEMITRKSYGRTESESTSSFKNESMEDFNYFGEEATTKDPKINSSDSYLSTSGFDENIHHSSQQSYGYDKTNDPFNNVYQGHIPSETVNKSSHDSASVAFDDSGSEEDYNIKFYSDPTYDDQQAKLYFPSPERKSPTYNSAIKTTWSFDSDKSLEKSSLASEISVEKQSPQLYKSLAAPGDNLRQENVVPSFDDSDGMNSESDNEIVQHPNGTDGKKRLPALPRPQTDDDSLASSVSESEKEFTFGKLTGGLKHKGHIPPPYLRSQLNNVPSSVESAKGSPAVRSQDVAPPKSSVGLGMRMKIDDKSNSRLDDTHYASDTDSSDAEFSQEASSYSQRTYAQKTGSEVNTKYAGLRGSPTYFDSDSSDSEADPKKPSFAGRSQLSSGFSRRTKASSSSLDTNVSSKFKISSETAVNSDSGVDRKPINRSFGVKTQEPLKPIRNSYAADTQEPQRPTKNFYSSESHESPSDERISLEQPSAGPAVPRPIAQTKITSHEGRQKMGRVEKPSSSYQMAAASGNNNAPKAPASSGDKFSSEDSMKKASHVHPKLPDYDDIASKLLSLRTNPK': [np.float32(0.8706567), np.float32(0.8441758), np.float32(0.84964585), np.float32(0.8326512), np.float32(0.8359362), np.float32(0.8116818), np.float32(0.8089123), np.float32(0.8041683), np.float32(0.7991013), np.float32(0.7953785), np.float32(0.7916069), np.float32(0.7806743), np.float32(0.768091), np.float32(0.7424187), np.float32(0.72589594), np.float32(0.7206862), np.float32(0.73103887), np.float32(0.7163979), np.float32(0.70280826), np.float32(0.6836156), np.float32(0.66207844), np.float32(0.6597622), np.float32(0.6489216), np.float32(0.6650492), np.float32(0.62764066), np.float32(0.5956122), np.float32(0.60504806), np.float32(0.6066581), np.float32(0.6045764), np.float32(0.61956686), np.float32(0.6094734), np.float32(0.5756091), np.float32(0.5775342), np.float32(0.53974104), np.float32(0.5439193), np.float32(0.5602825), np.float32(0.52818406), np.float32(0.4722341), np.float32(0.48868942), np.float32(0.5072081), np.float32(0.4815293), np.float32(0.47464007), np.float32(0.48128262), np.float32(0.45505738), np.float32(0.46593633), np.float32(0.45069474), np.float32(0.45822522), np.float32(0.44621757), np.float32(0.4325102), np.float32(0.43479466), np.float32(0.44372374), np.float32(0.41907847), np.float32(0.42793489), np.float32(0.4325611), np.float32(0.37748107), np.float32(0.34441468), np.float32(0.33740318), np.float32(0.3228203), np.float32(0.30650333), np.float32(0.2759227), np.float32(0.28183106), np.float32(0.27692258), np.float32(0.26395017), np.float32(0.2769883), np.float32(0.2838631), np.float32(0.2821133), np.float32(0.23449197), np.float32(0.22845718), np.float32(0.20600817), np.float32(0.18996614), np.float32(0.17066047), np.float32(0.14980106), np.float32(0.12139729), np.float32(0.103003606), np.float32(0.08730277), np.float32(0.081475995), np.float32(0.06787464), np.float32(0.068576954), np.float32(0.06610499), np.float32(0.05776539), np.float32(0.056181025), np.float32(0.05818455), np.float32(0.058132198), np.float32(0.053994417), np.float32(0.056181703), np.float32(0.057647444), np.float32(0.054245938), np.float32(0.050587546), np.float32(0.047499944), np.float32(0.05288465), np.float32(0.056367695), np.float32(0.059916534), np.float32(0.06196512), np.float32(0.060910247), np.float32(0.06225038), np.float32(0.06932868), np.float32(0.06955758), np.float32(0.0775568), np.float32(0.08568451), np.float32(0.08257523), np.float32(0.08456731), np.float32(0.080117844), np.float32(0.086887375), np.float32(0.09258495), np.float32(0.09189405), np.float32(0.088540964), np.float32(0.095296055), np.float32(0.10149043), np.float32(0.10751217), np.float32(0.12085192), np.float32(0.1284136), np.float32(0.11947188), np.float32(0.12362953), np.float32(0.1055311), np.float32(0.09740368), np.float32(0.093752705), np.float32(0.09725541), np.float32(0.098210625), np.float32(0.10523112), np.float32(0.08563248), np.float32(0.09519181), np.float32(0.0886262), np.float32(0.08494052), np.float32(0.083122395), np.float32(0.08416647), np.float32(0.08313552), np.float32(0.090828694), np.float32(0.099522255), np.float32(0.09489685), np.float32(0.108290285), np.float32(0.11041201), np.float32(0.11043113), np.float32(0.10476928), np.float32(0.09600736), np.float32(0.093181424), np.float32(0.08191676), np.float32(0.0737445), np.float32(0.08564159), np.float32(0.07109653), np.float32(0.0688718), np.float32(0.07889973), np.float32(0.08785387), np.float32(0.083337225), np.float32(0.09642016), np.float32(0.091610655), np.float32(0.07742416), np.float32(0.07263266), np.float32(0.07472479), np.float32(0.0692066), np.float32(0.061305307), np.float32(0.059580397), np.float32(0.062662296), np.float32(0.059524912), np.float32(0.05275117), np.float32(0.061245665), np.float32(0.07540157), np.float32(0.08058997), np.float32(0.09076325), np.float32(0.10376477), np.float32(0.118658535), np.float32(0.13959144), np.float32(0.12810348), np.float32(0.13657527), np.float32(0.13354835), np.float32(0.1324054), np.float32(0.11117525), np.float32(0.11121033), np.float32(0.1166681), np.float32(0.12676395), np.float32(0.12485958), np.float32(0.11566984), np.float32(0.13964523), np.float32(0.16711603), np.float32(0.20953181), np.float32(0.25148386), np.float32(0.24243253), np.float32(0.36784202), np.float32(0.39921358), np.float32(0.42829865), np.float32(0.43446726), np.float32(0.52897906), np.float32(0.5461127), np.float32(0.56663996), np.float32(0.59289795), np.float32(0.7035924), np.float32(0.73106956), np.float32(0.7776886), np.float32(0.7768678), np.float32(0.7737885), np.float32(0.8135165), np.float32(0.8423689), np.float32(0.8622205), np.float32(0.881261), np.float32(0.8994804), np.float32(0.92374057), np.float32(0.9302297), np.float32(0.93753976), np.float32(0.94203335), np.float32(0.95258516), np.float32(0.9572202), np.float32(0.9628752), np.float32(0.9648425), np.float32(0.9677697), np.float32(0.9704809), np.float32(0.9728689), np.float32(0.974331), np.float32(0.9749703), np.float32(0.975349), np.float32(0.9755039), np.float32(0.9761101), np.float32(0.9750084), np.float32(0.976363), np.float32(0.9757996), np.float32(0.97621536), np.float32(0.9759226), np.float32(0.9756286), np.float32(0.97409207), np.float32(0.9736484), np.float32(0.97362375), np.float32(0.9720364), np.float32(0.9738244), np.float32(0.97506183), np.float32(0.97581506), np.float32(0.9747971), np.float32(0.9749238), np.float32(0.97532463), np.float32(0.97432363), np.float32(0.97640693), np.float32(0.97710276), np.float32(0.97674394), np.float32(0.97652286), np.float32(0.9778551), np.float32(0.97708285), np.float32(0.9778485), np.float32(0.9775059), np.float32(0.9774146), np.float32(0.9776643), np.float32(0.97740597), np.float32(0.9776922), np.float32(0.9770312), np.float32(0.97820354), np.float32(0.97818315), np.float32(0.97816235), np.float32(0.9785055), np.float32(0.9785098), np.float32(0.9790789), np.float32(0.9788157), np.float32(0.97881854), np.float32(0.97886115), np.float32(0.97911066), np.float32(0.9781935), np.float32(0.9778347), np.float32(0.9781861), np.float32(0.97806865), np.float32(0.97796804), np.float32(0.97852844), np.float32(0.9793778), np.float32(0.9791542), np.float32(0.9802184), np.float32(0.98059756), np.float32(0.98083615), np.float32(0.9813517), np.float32(0.9817997), np.float32(0.98203075), np.float32(0.982216), np.float32(0.9826493), np.float32(0.98261696), np.float32(0.9820566), np.float32(0.9821874), np.float32(0.9821614), np.float32(0.98224616), np.float32(0.9825149), np.float32(0.9821546), np.float32(0.9823157), np.float32(0.9823), np.float32(0.98129797), np.float32(0.9805638), np.float32(0.980074), np.float32(0.9799457), np.float32(0.97978413), np.float32(0.97947663), np.float32(0.9790067), np.float32(0.9786526), np.float32(0.97756153), np.float32(0.977978), np.float32(0.97795093), np.float32(0.97792566), np.float32(0.97815293), np.float32(0.97782576), np.float32(0.9771961), np.float32(0.9767371), np.float32(0.9759413), np.float32(0.9755999), np.float32(0.9754649), np.float32(0.97347087), np.float32(0.97188705), np.float32(0.9721797), np.float32(0.9702516), np.float32(0.96757746), np.float32(0.96573323), np.float32(0.9624368), np.float32(0.9600575), np.float32(0.95778483), np.float32(0.9551017), np.float32(0.95119274), np.float32(0.9438217), np.float32(0.94117606), np.float32(0.9384117), np.float32(0.9310162), np.float32(0.9293381), np.float32(0.9184127), np.float32(0.904728), np.float32(0.88388157), np.float32(0.86268), np.float32(0.82875097), np.float32(0.81631833), np.float32(0.8010259), np.float32(0.78240776), np.float32(0.7466501), np.float32(0.7210938), np.float32(0.7189694), np.float32(0.7254478), np.float32(0.72986555), np.float32(0.72904336), np.float32(0.73407793), np.float32(0.7319548), np.float32(0.73709196), np.float32(0.74009097), np.float32(0.7372838), np.float32(0.73360837), np.float32(0.73197013), np.float32(0.73981243), np.float32(0.7445766), np.float32(0.76493704), np.float32(0.7703186), np.float32(0.78117263), np.float32(0.793913), np.float32(0.79998755), np.float32(0.8100674), np.float32(0.8157096), np.float32(0.8052455), np.float32(0.8133164), np.float32(0.81916374), np.float32(0.8419623), np.float32(0.8542577), np.float32(0.88642645), np.float32(0.901396), np.float32(0.9160803), np.float32(0.9415314), np.float32(0.9502549), np.float32(0.9611441), np.float32(0.96573526), np.float32(0.9697099), np.float32(0.97255445), np.float32(0.9732764), np.float32(0.97378707), np.float32(0.9752296), np.float32(0.97612065), np.float32(0.9756277), np.float32(0.97637355), np.float32(0.97727114), np.float32(0.9772232), np.float32(0.9773991), np.float32(0.97774017), np.float32(0.97772664), np.float32(0.97796226), np.float32(0.9781885), np.float32(0.97810787), np.float32(0.977788), np.float32(0.9785928), np.float32(0.97772217), np.float32(0.9765667), np.float32(0.97695005), np.float32(0.97550577), np.float32(0.97492117), np.float32(0.9748882), np.float32(0.97429323), np.float32(0.97472805), np.float32(0.9743853), np.float32(0.97426265), np.float32(0.9750871), np.float32(0.97517395), np.float32(0.97529334), np.float32(0.97347337), np.float32(0.9722925), np.float32(0.97036034), np.float32(0.9675455), np.float32(0.96623313), np.float32(0.96288544), np.float32(0.95851654), np.float32(0.95770097), np.float32(0.95462394), np.float32(0.95305824), np.float32(0.9444484), np.float32(0.94429016), np.float32(0.94381946), np.float32(0.93674254), np.float32(0.9378065), np.float32(0.934611), np.float32(0.932369), np.float32(0.927017), np.float32(0.9263577), np.float32(0.9248587), np.float32(0.9265319), np.float32(0.9254275), np.float32(0.9241855), np.float32(0.9292016), np.float32(0.9329252), np.float32(0.9377929), np.float32(0.9448929), np.float32(0.9533024), np.float32(0.95710194), np.float32(0.9638213), np.float32(0.9681844), np.float32(0.9716161), np.float32(0.9738689), np.float32(0.97451925), np.float32(0.9755922), np.float32(0.9759404), np.float32(0.9756585), np.float32(0.97552013), np.float32(0.97596174), np.float32(0.9769405), np.float32(0.9763766), np.float32(0.97667366), np.float32(0.97692627), np.float32(0.97790945), np.float32(0.97778314), np.float32(0.9769636), np.float32(0.9770796), np.float32(0.97672004), np.float32(0.9763399), np.float32(0.9749348), np.float32(0.9753273), np.float32(0.9751814), np.float32(0.97513163), np.float32(0.97434074), np.float32(0.9737796), np.float32(0.9726151), np.float32(0.96885926), np.float32(0.9696639), np.float32(0.9683594), np.float32(0.9682901), np.float32(0.9668101), np.float32(0.96471), np.float32(0.9640457), np.float32(0.96497756), np.float32(0.9639622), np.float32(0.9626957), np.float32(0.9647411), np.float32(0.965123), np.float32(0.9646733), np.float32(0.96371365), np.float32(0.964716), np.float32(0.9634667), np.float32(0.96629554), np.float32(0.9668523), np.float32(0.9666723), np.float32(0.9693182), np.float32(0.9701635), np.float32(0.9694569), np.float32(0.9701736), np.float32(0.9713656), np.float32(0.97337204), np.float32(0.9736779), np.float32(0.97371364), np.float32(0.9744794), np.float32(0.9752112), np.float32(0.9750173), np.float32(0.97594714), np.float32(0.9755534), np.float32(0.97739077), np.float32(0.9766059), np.float32(0.9772185), np.float32(0.9776405), np.float32(0.97768766), np.float32(0.97823757), np.float32(0.97746265), np.float32(0.97841144), np.float32(0.9786598), np.float32(0.97800374), np.float32(0.9779976), np.float32(0.9777534), np.float32(0.9779218), np.float32(0.9778399), np.float32(0.97761244), np.float32(0.9781231), np.float32(0.97752863), np.float32(0.9782537), np.float32(0.9780848), np.float32(0.9780582), np.float32(0.97843665), np.float32(0.9786684), np.float32(0.9788534), np.float32(0.9783092), np.float32(0.97809565), np.float32(0.97854733), np.float32(0.97839046), np.float32(0.9779758), np.float32(0.9778701), np.float32(0.97735685), np.float32(0.9766486), np.float32(0.9769487), np.float32(0.97628933), np.float32(0.97615075), np.float32(0.9765386), np.float32(0.9755383), np.float32(0.97432023), np.float32(0.97395927), np.float32(0.9737336), np.float32(0.97423697), np.float32(0.97391224), np.float32(0.9732843), np.float32(0.97332734), np.float32(0.9733201), np.float32(0.9736777), np.float32(0.973974), np.float32(0.9735396), np.float32(0.97318655), np.float32(0.97364277), np.float32(0.972335), np.float32(0.9726935), np.float32(0.97281903), np.float32(0.9733164), np.float32(0.97333187), np.float32(0.9736795), np.float32(0.97344095), np.float32(0.9743602), np.float32(0.9740288), np.float32(0.97430533), np.float32(0.97342664), np.float32(0.97433203), np.float32(0.9738656), np.float32(0.97401005), np.float32(0.9733156), np.float32(0.9736797), np.float32(0.97297937), np.float32(0.97341925), np.float32(0.9727787), np.float32(0.9723198), np.float32(0.9727428), np.float32(0.97200596), np.float32(0.97149426), np.float32(0.9712592), np.float32(0.97312903), np.float32(0.9723406), np.float32(0.97177833), np.float32(0.97195655), np.float32(0.9725955), np.float32(0.9737246), np.float32(0.97212446), np.float32(0.97205824), np.float32(0.97255), np.float32(0.9719196), np.float32(0.9727811), np.float32(0.97314125), np.float32(0.97256213), np.float32(0.9733752), np.float32(0.9732439), np.float32(0.9732878), np.float32(0.97360265), np.float32(0.97344106), np.float32(0.9745633), np.float32(0.9742265), np.float32(0.97449636), np.float32(0.97443897), np.float32(0.9736509), np.float32(0.97369754), np.float32(0.97349244), np.float32(0.97391677), np.float32(0.9739086), np.float32(0.97383255), np.float32(0.97417325), np.float32(0.97386926), np.float32(0.97452366), np.float32(0.97499335), np.float32(0.9745307), np.float32(0.9756589), np.float32(0.97504926), np.float32(0.9741098), np.float32(0.97351855), np.float32(0.97437483), np.float32(0.9745814), np.float32(0.9746028), np.float32(0.9736232), np.float32(0.9746108), np.float32(0.9743565), np.float32(0.97446376), np.float32(0.97540987), np.float32(0.9760802), np.float32(0.9758506), np.float32(0.9755931), np.float32(0.9758824), np.float32(0.97557765), np.float32(0.9763457), np.float32(0.97597355), np.float32(0.9748243), np.float32(0.9749078), np.float32(0.9744184), np.float32(0.97429794), np.float32(0.97429866), np.float32(0.97446454), np.float32(0.9753145), np.float32(0.9757041), np.float32(0.9762898), np.float32(0.97552377), np.float32(0.97710425), np.float32(0.977003), np.float32(0.97693604), np.float32(0.9774827), np.float32(0.9774165), np.float32(0.9772635), np.float32(0.97739697), np.float32(0.9775104), np.float32(0.9773234), np.float32(0.97734123), np.float32(0.976599), np.float32(0.9766615), np.float32(0.975807), np.float32(0.97558665), np.float32(0.97498363), np.float32(0.97521454), np.float32(0.974313), np.float32(0.97212744), np.float32(0.9701347), np.float32(0.9695412), np.float32(0.96749175), np.float32(0.967833), np.float32(0.9655047), np.float32(0.9663648), np.float32(0.96619016), np.float32(0.9672948), np.float32(0.9676283), np.float32(0.9689933), np.float32(0.96857786), np.float32(0.96941197), np.float32(0.9676022), np.float32(0.96797544), np.float32(0.9684757), np.float32(0.9674884), np.float32(0.9704794), np.float32(0.9694318), np.float32(0.97023576), np.float32(0.971125), np.float32(0.97052974), np.float32(0.97124994), np.float32(0.9713614), np.float32(0.97115505), np.float32(0.9708083), np.float32(0.9697613), np.float32(0.97009015), np.float32(0.97030634), np.float32(0.9699176), np.float32(0.96960604), np.float32(0.97058004), np.float32(0.97041905), np.float32(0.9674636), np.float32(0.9649711), np.float32(0.9632701), np.float32(0.9590343), np.float32(0.9627536), np.float32(0.96331656), np.float32(0.96336925), np.float32(0.9614283), np.float32(0.9607379), np.float32(0.9642763), np.float32(0.9642499), np.float32(0.96432495), np.float32(0.96422386), np.float32(0.96478313), np.float32(0.9644712), np.float32(0.96574444), np.float32(0.9651393), np.float32(0.96552646), np.float32(0.9649899), np.float32(0.96522754), np.float32(0.96433264), np.float32(0.96429884), np.float32(0.9671709), np.float32(0.96918416), np.float32(0.9705437), np.float32(0.9705373), np.float32(0.97016364), np.float32(0.97246236), np.float32(0.97115123), np.float32(0.9727338), np.float32(0.9727361), np.float32(0.9730137), np.float32(0.9739533), np.float32(0.9742562), np.float32(0.9734908), np.float32(0.9739742), np.float32(0.9730042), np.float32(0.9739014), np.float32(0.9743378), np.float32(0.97367257), np.float32(0.9731611), np.float32(0.9723953), np.float32(0.9726179), np.float32(0.9734353), np.float32(0.9738148), np.float32(0.9734211), np.float32(0.97312814), np.float32(0.9735589), np.float32(0.9741483), np.float32(0.9751902), np.float32(0.974463), np.float32(0.9747643), np.float32(0.9743076), np.float32(0.9741915), np.float32(0.9732959), np.float32(0.97322685), np.float32(0.9741977), np.float32(0.9731844), np.float32(0.9733617), np.float32(0.97404885), np.float32(0.9740639), np.float32(0.9745014), np.float32(0.97407633), np.float32(0.9748778), np.float32(0.97702), np.float32(0.97723764), np.float32(0.9770414), np.float32(0.97844213), np.float32(0.97862476), np.float32(0.9794979), np.float32(0.9794742), np.float32(0.9798028), np.float32(0.97985613), np.float32(0.9796761), np.float32(0.98048806), np.float32(0.9792199), np.float32(0.9802674), np.float32(0.9799826), np.float32(0.9796694), np.float32(0.979806), np.float32(0.97958297), np.float32(0.9785125), np.float32(0.97975355), np.float32(0.9792586), np.float32(0.97853047), np.float32(0.97787935), np.float32(0.9779733), np.float32(0.97681856), np.float32(0.97640866), np.float32(0.9765022), np.float32(0.9766981), np.float32(0.97612494), np.float32(0.97557145), np.float32(0.9753772), np.float32(0.9750895), np.float32(0.9762383), np.float32(0.97358954), np.float32(0.9737955), np.float32(0.9740926), np.float32(0.9738738), np.float32(0.97352105), np.float32(0.9739275), np.float32(0.97576934), np.float32(0.9768143), np.float32(0.97783864), np.float32(0.9792572), np.float32(0.97849494), np.float32(0.9788558), np.float32(0.9797981), np.float32(0.97993565), np.float32(0.97902703), np.float32(0.9793819), np.float32(0.9793656), np.float32(0.9802663), np.float32(0.98008406), np.float32(0.97921044), np.float32(0.97895825), np.float32(0.9787756), np.float32(0.9788423), np.float32(0.9784475), np.float32(0.9791237), np.float32(0.9790299), np.float32(0.9776455), np.float32(0.97720826), np.float32(0.97759867), np.float32(0.97806644), np.float32(0.9777389), np.float32(0.9777771), np.float32(0.97848666), np.float32(0.9782135), np.float32(0.9782784), np.float32(0.9776523), np.float32(0.9771589), np.float32(0.9777664), np.float32(0.9782324), np.float32(0.97721213), np.float32(0.97710574), np.float32(0.97654426), np.float32(0.9770213), np.float32(0.9776343), np.float32(0.97777075), np.float32(0.9774581), np.float32(0.97836316), np.float32(0.9778587), np.float32(0.9777835), np.float32(0.9787582), np.float32(0.9785382), np.float32(0.9794573), np.float32(0.97889966), np.float32(0.9786673), np.float32(0.97916794), np.float32(0.9791764), np.float32(0.9783685), np.float32(0.97850823), np.float32(0.9781295), np.float32(0.9782778), np.float32(0.97794443), np.float32(0.9761949), np.float32(0.9767209), np.float32(0.9764681), np.float32(0.9766456), np.float32(0.9768788), np.float32(0.97551435), np.float32(0.97506785), np.float32(0.9747206), np.float32(0.97453713), np.float32(0.97480124), np.float32(0.97511995), np.float32(0.9747883), np.float32(0.97377455), np.float32(0.9737845), np.float32(0.9724327), np.float32(0.9722996), np.float32(0.97097296), np.float32(0.97111547), np.float32(0.9706496), np.float32(0.96960324), np.float32(0.9698751), np.float32(0.9707159), np.float32(0.9712559), np.float32(0.9716923), np.float32(0.9718793), np.float32(0.9711779), np.float32(0.9710142), np.float32(0.9708228), np.float32(0.9689325), np.float32(0.97019994), np.float32(0.96938443), np.float32(0.9688029), np.float32(0.9686667), np.float32(0.9653995), np.float32(0.9637889), np.float32(0.9636055), np.float32(0.9617861), np.float32(0.9616719), np.float32(0.9617998), np.float32(0.9630096), np.float32(0.96272254), np.float32(0.9611762), np.float32(0.962167), np.float32(0.9634049), np.float32(0.96443516), np.float32(0.9662692), np.float32(0.96726584), np.float32(0.96979934), np.float32(0.97198415), np.float32(0.97388315), np.float32(0.9737534), np.float32(0.9738367), np.float32(0.9742501), np.float32(0.9744683), np.float32(0.9747112), np.float32(0.97505367), np.float32(0.97399193), np.float32(0.97455), np.float32(0.97428983), np.float32(0.9739169), np.float32(0.9738807), np.float32(0.9737673), np.float32(0.9743113), np.float32(0.9739717), np.float32(0.97358364), np.float32(0.9736623), np.float32(0.9745807), np.float32(0.97552335), np.float32(0.97449714), np.float32(0.97454315), np.float32(0.9760558), np.float32(0.976229), np.float32(0.9751149), np.float32(0.97553897), np.float32(0.9753912), np.float32(0.97593826), np.float32(0.97686744), np.float32(0.97612053), np.float32(0.9764129), np.float32(0.97685516), np.float32(0.9782015), np.float32(0.9782503), np.float32(0.9791278), np.float32(0.98022527), np.float32(0.97985727), np.float32(0.9804419), np.float32(0.9797484), np.float32(0.9795518), np.float32(0.97975266), np.float32(0.9796969), np.float32(0.9791845), np.float32(0.9793941), np.float32(0.9790192), np.float32(0.979452), np.float32(0.97877604), np.float32(0.9788705), np.float32(0.9784801), np.float32(0.9770363), np.float32(0.97799927), np.float32(0.97802013), np.float32(0.9773645), np.float32(0.9781513), np.float32(0.9779416), np.float32(0.97708637), np.float32(0.9761578), np.float32(0.97736096), np.float32(0.9763515), np.float32(0.97675395), np.float32(0.97756827), np.float32(0.97734857), np.float32(0.9779529), np.float32(0.97812873), np.float32(0.9785437), np.float32(0.97916234), np.float32(0.9793393), np.float32(0.9788632), np.float32(0.9782839), np.float32(0.97843504), np.float32(0.9788713), np.float32(0.9789858), np.float32(0.98009104), np.float32(0.98061395), np.float32(0.98074865), np.float32(0.98042345), np.float32(0.9801325), np.float32(0.98058814), np.float32(0.98010385), np.float32(0.98071116), np.float32(0.9797325), np.float32(0.9794175), np.float32(0.97959936), np.float32(0.97967327), np.float32(0.97951424), np.float32(0.9802824), np.float32(0.979989), np.float32(0.9803683), np.float32(0.9794861), np.float32(0.9796727), np.float32(0.98011774), np.float32(0.979675), np.float32(0.9792779), np.float32(0.9791966), np.float32(0.9790602), np.float32(0.9787789), np.float32(0.97828555), np.float32(0.9782543), np.float32(0.9776768), np.float32(0.97771126), np.float32(0.97743624), np.float32(0.9770414), np.float32(0.97679794), np.float32(0.97712064), np.float32(0.9775425), np.float32(0.9771582), np.float32(0.9760768), np.float32(0.9761772), np.float32(0.9760099), np.float32(0.9758185), np.float32(0.97598606), np.float32(0.97612256), np.float32(0.9768257), np.float32(0.97580814), np.float32(0.97555816), np.float32(0.9760423), np.float32(0.9758454), np.float32(0.9759005), np.float32(0.97466475), np.float32(0.97513175), np.float32(0.9751126), np.float32(0.97518355), np.float32(0.97564936), np.float32(0.9766009), np.float32(0.9773098), np.float32(0.97710335), np.float32(0.97769994), np.float32(0.97815186), np.float32(0.97780925), np.float32(0.97845197), np.float32(0.9785886), np.float32(0.9782049), np.float32(0.97826695), np.float32(0.9779237), np.float32(0.9761814), np.float32(0.97648686), np.float32(0.9767022), np.float32(0.9768644), np.float32(0.007430099), np.float32(0.9793164), np.float32(0.97971207), np.float32(0.980112), np.float32(0.9804757), np.float32(0.9807264), np.float32(0.98144585), np.float32(0.98196626), np.float32(0.98275316), np.float32(0.98224556), np.float32(0.9825868), np.float32(0.98240215), np.float32(0.98243284), np.float32(0.98253965), np.float32(0.9819385), np.float32(0.9818263), np.float32(0.98089063), np.float32(0.98078465), np.float32(0.9806486), np.float32(0.98062575), np.float32(0.9805401), np.float32(0.98042446), np.float32(0.9806933), np.float32(0.9799749), np.float32(0.98012805), np.float32(0.9810042), np.float32(0.98074234), np.float32(0.9809403), np.float32(0.98148614), np.float32(0.98136234), np.float32(0.9806995), np.float32(0.9813756), np.float32(0.9812671), np.float32(0.9813239), np.float32(0.9812966), np.float32(0.98090357), np.float32(0.9815678), np.float32(0.9814967), np.float32(0.9812283), np.float32(0.9816502), np.float32(0.98243386), np.float32(0.9824461), np.float32(0.9817218), np.float32(0.9821031), np.float32(0.981729), np.float32(0.9817647), np.float32(0.9815398), np.float32(0.98098445), np.float32(0.98106694), np.float32(0.98045474), np.float32(0.97862536), np.float32(0.9783503), np.float32(0.97745615), np.float32(0.9773751), np.float32(0.97546524), np.float32(0.9737167), np.float32(0.9737201), np.float32(0.9709543), np.float32(0.9676579), np.float32(0.96571565), np.float32(0.96048886), np.float32(0.95480746), np.float32(0.94530445), np.float32(0.936214), np.float32(0.93093055), np.float32(0.92304164), np.float32(0.9138899), np.float32(0.91724616), np.float32(0.9019065), np.float32(0.9110419), np.float32(0.9122608), np.float32(0.91435665), np.float32(0.90168583), np.float32(0.89751256), np.float32(0.8886064), np.float32(0.87198025), np.float32(0.86269933), np.float32(0.8622122), np.float32(0.85337925), np.float32(0.86062115), np.float32(0.8638969), np.float32(0.8477755), np.float32(0.8249327), np.float32(0.82091975), np.float32(0.8252545), np.float32(0.8539872)], 'MGSEGNMKKSVVTQVSIGGFGESTTAKQLTDYLEDEVGIVWRCRLKTSWTPPGSYPNFEIADTSNIPSIDEYKKVEPHAFVHFAVFESAGRAMDAAGQCNLILDGQPLKVSLGPKNPYSLNQRRRTTVPYKLAGITLEIGTLVSRDDFFVSWRAEGVDFLVDPFDNTCKFCFRKSTAFSFKDAVMHAVINCDYKLELLVRDIQTVRQYKTLHGFVLILQLASSPRVWYRTADDDIYDTVPGDLLDDDDPWIRTTDFTQVGAIGRCHSYRVLISPRYENKLRTALDYFRMRRVQEERVRWPPRIRNEPCFGEPVSDHFFCIHHKEGISFEIMFLVNSVLHRGVFNQFQLTERFFDLLRNQPKDVNIASLKHLCTYKRPVFDAYKRLKLVQEWIQKNPKLLGSHEQSEDISEIRRLVITPTRAYCLPPEVELSNRVLRRYKAVAERFLRVTFMDESMQTINSNVLSYFVAPIVKDLTSSSFSQKTYVFKRVKSILTDGFKLCGRKYSFLAFSANQLRDRSAWFFAEDGKTRVSDIKTWMGKFKDKNVAKCAARMGLCFSSTYATVDVMPHEVDTEVPDIERNGYVFSDGIGTITPDLADEVMEKLKLDVHYSPCAYQIRYAGFKGVVARWPSKSDGIRLALRDSMKKFFSKHTILEICSWTRFQPGFLNRQIITLLSVLGVPDEIFWDMQESMLYKLNRILDDTDVAFEVLTASCAEQGNTAAIMLSAGFKPKTEPHLRGMLSSVRIAQLWGLREKSRIFVTSGRWLMGCLDEAGILEHGQCFIQVSKPSIENCFSKHGSRFKETKTDLEVVKGYVAIAKNPCLHPGDVRILEAVDVPQLHHMYDCLIFPQKGDRPHTNEASGSDLDGDLYFVAWDQKLIPPNRKSYPAMHYDAAEEKSLGRAVNHQDIIDFFARNLANEQLGTICNAHVVHADRSEYGAMDEECLLLAELAATAVDFPKTGKIVSMPFHLKPKLYPDFMGKEDYQTYKSNKILGRLYRRVKEVYDEDAEASSEESTDPSAIPYDAVLEIPGFEDLIPEAWGHKCLYDGQLIGLLGQYKVQKEEEIVTGHIWSMPKYTSKKQGELKERLKHSYNSLKKEFRKVFEETIPDHENLSEEEKNILYEKKASAWYHVTYHPEWVKKSLELQDPDESSHAAMLSFAWIAADYLARIKIRSREMGSIDSAKPVDSLAKFLAQRL': [np.float32(0.7729727), np.float32(0.6674152), np.float32(0.647043), np.float32(0.5978488), np.float32(0.5684028), np.float32(0.49479163), np.float32(0.543649), np.float32(0.4778395), np.float32(0.4514068), np.float32(0.41257465), np.float32(0.45252988), np.float32(0.48052293), np.float32(0.46216556), np.float32(0.3443801), np.float32(0.2872385), np.float32(0.30864957), np.float32(0.2819464), np.float32(0.22509514), np.float32(0.20935087), np.float32(0.20976482), np.float32(0.19390947), np.float32(0.12834142), np.float32(0.15732168), np.float32(0.19054708), np.float32(0.21597898), np.float32(0.2078837), np.float32(0.20735106), np.float32(0.23383507), np.float32(0.20265938), np.float32(0.17593034), np.float32(0.15144697), np.float32(0.14537981), np.float32(0.14476192), np.float32(0.13404047), np.float32(0.11956683), np.float32(0.10536126), np.float32(0.098559305), np.float32(0.09579593), np.float32(0.10204988), np.float32(0.10392702), np.float32(0.105784416), np.float32(0.117441006), np.float32(0.11344608), np.float32(0.109765776), np.float32(0.112347014), np.float32(0.12848812), np.float32(0.113191016), np.float32(0.111762285), np.float32(0.10396759), np.float32(0.109043404), np.float32(0.104858175), np.float32(0.1036344), np.float32(0.110513166), np.float32(0.122369595), np.float32(0.120795794), np.float32(0.1451062), np.float32(0.13735744), np.float32(0.1326116), np.float32(0.13537897), np.float32(0.13052854), np.float32(0.12269029), np.float32(0.12928492), np.float32(0.14264159), np.float32(0.14190765), np.float32(0.13686039), np.float32(0.13753885), np.float32(0.14103192), np.float32(0.13142118), np.float32(0.11878497), np.float32(0.102491915), np.float32(0.09221829), np.float32(0.08217815), np.float32(0.08247642), np.float32(0.077354744), np.float32(0.07240391), np.float32(0.06693837), np.float32(0.06353404), np.float32(0.06134819), np.float32(0.06408422), np.float32(0.06398005), np.float32(0.0607633), np.float32(0.05913605), np.float32(0.059024777), np.float32(0.054287907), np.float32(0.055532772), np.float32(0.054701425), np.float32(0.054633114), np.float32(0.053549424), np.float32(0.05209963), np.float32(0.04503623), np.float32(0.039534662), np.float32(0.03535894), np.float32(0.037186705), np.float32(0.03981713), np.float32(0.045595646), np.float32(0.046586238), np.float32(0.051058725), np.float32(0.067161694), np.float32(0.068661526), np.float32(0.06992515), np.float32(0.07009415), np.float32(0.07275246), np.float32(0.073834606), np.float32(0.08314078), np.float32(0.09187017), np.float32(0.09926529), np.float32(0.103063524), np.float32(0.10614445), np.float32(0.10555901), np.float32(0.10519049), np.float32(0.111017495), np.float32(0.13178127), np.float32(0.14391845), np.float32(0.17314671), np.float32(0.19072308), np.float32(0.2140667), np.float32(0.19733664), np.float32(0.20370845), np.float32(0.20600623), np.float32(0.20043461), np.float32(0.20905678), np.float32(0.20471072), np.float32(0.21948983), np.float32(0.20314626), np.float32(0.19798966), np.float32(0.19325471), np.float32(0.16143116), np.float32(0.13419075), np.float32(0.113124125), np.float32(0.1087101), np.float32(0.10085432), np.float32(0.0950822), np.float32(0.09711017), np.float32(0.091460206), np.float32(0.08984062), np.float32(0.08173296), np.float32(0.07499798), np.float32(0.06618592), np.float32(0.059556153), np.float32(0.056755234), np.float32(0.05459568), np.float32(0.055730864), np.float32(0.058056753), np.float32(0.061523795), np.float32(0.06260291), np.float32(0.058058873), np.float32(0.057992574), np.float32(0.058997445), np.float32(0.05704273), np.float32(0.057749137), np.float32(0.055633355), np.float32(0.06289272), np.float32(0.066181205), np.float32(0.07175982), np.float32(0.076305956), np.float32(0.07774989), np.float32(0.07074906), np.float32(0.06982926), np.float32(0.0623043), np.float32(0.05665253), np.float32(0.05723029), np.float32(0.06046142), np.float32(0.06646797), np.float32(0.07037958), np.float32(0.07504114), np.float32(0.07764979), np.float32(0.0782862), np.float32(0.07870693), np.float32(0.07571551), np.float32(0.08414545), np.float32(0.084375314), np.float32(0.085332036), np.float32(0.085663885), np.float32(0.08193507), np.float32(0.082252145), np.float32(0.07505664), np.float32(0.06857659), np.float32(0.06197577), np.float32(0.061221406), np.float32(0.05590134), np.float32(0.06310639), np.float32(0.060578108), np.float32(0.068736166), np.float32(0.0640332), np.float32(0.06958776), np.float32(0.059410073), np.float32(0.046237715), np.float32(0.040394235), np.float32(0.0453571), np.float32(0.041476917), np.float32(0.038439393), np.float32(0.042231675), np.float32(0.045966364), np.float32(0.0398573), np.float32(0.041401256), np.float32(0.04597105), np.float32(0.04722837), np.float32(0.050046545), np.float32(0.051353827), np.float32(0.054637857), np.float32(0.062092137), np.float32(0.061292052), np.float32(0.05599559), np.float32(0.05458296), np.float32(0.04603851), np.float32(0.04201607), np.float32(0.036228362), np.float32(0.038075153), np.float32(0.034090962), np.float32(0.034397606), np.float32(0.039749607), np.float32(0.043232873), np.float32(0.04098253), np.float32(0.045771938), np.float32(0.04502829), np.float32(0.03782633), np.float32(0.03627574), np.float32(0.038857825), np.float32(0.0381301), np.float32(0.03461765), np.float32(0.03745022), np.float32(0.034954473), np.float32(0.03598102), np.float32(0.03565241), np.float32(0.031683095), np.float32(0.036492568), np.float32(0.043866843), np.float32(0.04618809), np.float32(0.056388345), np.float32(0.06888123), np.float32(0.08552541), np.float32(0.08807498), np.float32(0.09173205), np.float32(0.09905498), np.float32(0.10904199), np.float32(0.1193311), np.float32(0.1321958), np.float32(0.13746846), np.float32(0.15434732), np.float32(0.15918344), np.float32(0.16510588), np.float32(0.17821102), np.float32(0.18795595), np.float32(0.18558383), np.float32(0.17256965), np.float32(0.16816704), np.float32(0.16498964), np.float32(0.16088383), np.float32(0.1641525), np.float32(0.18013886), np.float32(0.16967228), np.float32(0.18369414), np.float32(0.17122401), np.float32(0.14275704), np.float32(0.12949774), np.float32(0.12227321), np.float32(0.0987466), np.float32(0.09198216), np.float32(0.07570556), np.float32(0.06296646), np.float32(0.05775233), np.float32(0.050226033), np.float32(0.049452472), np.float32(0.055648398), np.float32(0.051410265), np.float32(0.052403595), np.float32(0.053876948), np.float32(0.05786177), np.float32(0.057493858), np.float32(0.05833953), np.float32(0.054273732), np.float32(0.050558284), np.float32(0.0495271), np.float32(0.051176198), np.float32(0.052051872), np.float32(0.052637164), np.float32(0.051720988), np.float32(0.054539863), np.float32(0.05580478), np.float32(0.060534704), np.float32(0.06443996), np.float32(0.06964962), np.float32(0.079543464), np.float32(0.091482505), np.float32(0.09944493), np.float32(0.10114755), np.float32(0.11068667), np.float32(0.09624254), np.float32(0.103286184), np.float32(0.10602521), np.float32(0.10455826), np.float32(0.1005452), np.float32(0.11070031), np.float32(0.120727554), np.float32(0.13261512), np.float32(0.15271504), np.float32(0.16206153), np.float32(0.16857554), np.float32(0.17215867), np.float32(0.19291528), np.float32(0.21306826), np.float32(0.20233652), np.float32(0.20038052), np.float32(0.18888542), np.float32(0.18211089), np.float32(0.16154468), np.float32(0.14111114), np.float32(0.119517535), np.float32(0.10795254), np.float32(0.098572165), np.float32(0.0914933), np.float32(0.10481497), np.float32(0.11681065), np.float32(0.10294349), np.float32(0.0942668), np.float32(0.09244778), np.float32(0.08578012), np.float32(0.07351398), np.float32(0.068141356), np.float32(0.056128114), np.float32(0.050922275), np.float32(0.047565628), np.float32(0.041019738), np.float32(0.035042983), np.float32(0.030366855), np.float32(0.03174424), np.float32(0.029872878), np.float32(0.027612058), np.float32(0.02921114), np.float32(0.03166133), np.float32(0.03387393), np.float32(0.034614466), np.float32(0.037653774), np.float32(0.039422102), np.float32(0.041811824), np.float32(0.03868888), np.float32(0.035042156), np.float32(0.032016683), np.float32(0.036677115), np.float32(0.037223957), np.float32(0.036876045), np.float32(0.034143586), np.float32(0.041063316), np.float32(0.041266866), np.float32(0.040659778), np.float32(0.04685815), np.float32(0.05790469), np.float32(0.06351537), np.float32(0.07121222), np.float32(0.08277055), np.float32(0.093024425), np.float32(0.08962779), np.float32(0.08515956), np.float32(0.08315346), np.float32(0.091116354), np.float32(0.08656131), np.float32(0.07620458), np.float32(0.07856138), np.float32(0.08400261), np.float32(0.07266967), np.float32(0.072546095), np.float32(0.078166716), np.float32(0.071456335), np.float32(0.07120833), np.float32(0.0835987), np.float32(0.09423441), np.float32(0.0850124), np.float32(0.09265817), np.float32(0.09606869), np.float32(0.083731025), np.float32(0.076456524), np.float32(0.07283919), np.float32(0.067741066), np.float32(0.057913132), np.float32(0.05526017), np.float32(0.055124894), np.float32(0.04918713), np.float32(0.050877348), np.float32(0.051556207), np.float32(0.05036401), np.float32(0.048936203), np.float32(0.051470634), np.float32(0.05543952), np.float32(0.059776206), np.float32(0.06636264), np.float32(0.07389547), np.float32(0.07604056), np.float32(0.074644774), np.float32(0.07479728), np.float32(0.07781687), np.float32(0.089590415), np.float32(0.10361896), np.float32(0.11413124), np.float32(0.13025668), np.float32(0.15749027), np.float32(0.16535684), np.float32(0.15867487), np.float32(0.17778048), np.float32(0.17112084), np.float32(0.16096431), np.float32(0.17300013), np.float32(0.19347419), np.float32(0.17445807), np.float32(0.17701755), np.float32(0.17914015), np.float32(0.16671395), np.float32(0.15295286), np.float32(0.16318832), np.float32(0.1662361), np.float32(0.131645), np.float32(0.12629308), np.float32(0.12839423), np.float32(0.122388646), np.float32(0.11307842), np.float32(0.10814944), np.float32(0.11509893), np.float32(0.10477643), np.float32(0.12321064), np.float32(0.10578466), np.float32(0.09149794), np.float32(0.10548887), np.float32(0.105624266), np.float32(0.09073602), np.float32(0.09152346), np.float32(0.10180931), np.float32(0.08480146), np.float32(0.079069115), np.float32(0.087220944), np.float32(0.104634605), np.float32(0.09779794), np.float32(0.08886254), np.float32(0.09144603), np.float32(0.07939999), np.float32(0.068988875), np.float32(0.061692655), np.float32(0.06326564), np.float32(0.06009799), np.float32(0.056356322), np.float32(0.04755381), np.float32(0.043565), np.float32(0.047794156), np.float32(0.05001954), np.float32(0.056085914), np.float32(0.05494473), np.float32(0.056273066), np.float32(0.057090323), np.float32(0.05989704), np.float32(0.06504817), np.float32(0.060709987), np.float32(0.06398441), np.float32(0.06354788), np.float32(0.056815162), np.float32(0.053809088), np.float32(0.058778137), np.float32(0.059652407), np.float32(0.055832904), np.float32(0.055005275), np.float32(0.05975277), np.float32(0.06273269), np.float32(0.058677133), np.float32(0.063557304), np.float32(0.06803806), np.float32(0.071843), np.float32(0.07940464), np.float32(0.084007815), np.float32(0.0815148), np.float32(0.08269828), np.float32(0.08578741), np.float32(0.08241589), np.float32(0.08042233), np.float32(0.08346797), np.float32(0.07932202), np.float32(0.078312285), np.float32(0.069496185), np.float32(0.07038407), np.float32(0.080360375), np.float32(0.08298949), np.float32(0.08091194), np.float32(0.09275934), np.float32(0.1023668), np.float32(0.09672739), np.float32(0.08897638), np.float32(0.09655408), np.float32(0.10842647), np.float32(0.09802484), np.float32(0.09230807), np.float32(0.100570604), np.float32(0.09715826), np.float32(0.09227707), np.float32(0.0889568), np.float32(0.08001846), np.float32(0.08421903), np.float32(0.075495414), np.float32(0.070224606), np.float32(0.06596704), np.float32(0.060296185), np.float32(0.05624914), np.float32(0.05707576), np.float32(0.054240726), np.float32(0.047916252), np.float32(0.04871218), np.float32(0.05662031), np.float32(0.05307758), np.float32(0.05340246), np.float32(0.058922946), np.float32(0.06137815), np.float32(0.060547087), np.float32(0.05368842), np.float32(0.053538553), np.float32(0.052271873), np.float32(0.046799045), np.float32(0.04164006), np.float32(0.047605358), np.float32(0.04996478), np.float32(0.0502715), np.float32(0.051908933), np.float32(0.054191496), np.float32(0.055889744), np.float32(0.06037005), np.float32(0.07028707), np.float32(0.073080115), np.float32(0.07535208), np.float32(0.08874623), np.float32(0.09285349), np.float32(0.08211578), np.float32(0.0766873), np.float32(0.08393617), np.float32(0.089493744), np.float32(0.08138647), np.float32(0.08539197), np.float32(0.092538334), np.float32(0.100650124), np.float32(0.10588969), np.float32(0.10483697), np.float32(0.113118194), np.float32(0.121744275), np.float32(0.10654085), np.float32(0.09736006), np.float32(0.09341418), np.float32(0.08295177), np.float32(0.07474795), np.float32(0.071048014), np.float32(0.06766458), np.float32(0.058342144), np.float32(0.054381035), np.float32(0.060032476), np.float32(0.055499475), np.float32(0.05189686), np.float32(0.054969966), np.float32(0.049114916), np.float32(0.042283963), np.float32(0.03462196), np.float32(0.035685867), np.float32(0.030964768), np.float32(0.024233395), np.float32(0.02123598), np.float32(0.020648694), np.float32(0.022857005), np.float32(0.02364096), np.float32(0.023556307), np.float32(0.029630477), np.float32(0.037481062), np.float32(0.03516973), np.float32(0.040403634), np.float32(0.04788879), np.float32(0.049809244), np.float32(0.06499414), np.float32(0.08199359), np.float32(0.0945292), np.float32(0.092881605), np.float32(0.1037863), np.float32(0.10004463), np.float32(0.08517977), np.float32(0.084526345), np.float32(0.10027643), np.float32(0.11135652), np.float32(0.10582788), np.float32(0.10018002), np.float32(0.10256857), np.float32(0.10217085), np.float32(0.081358775), np.float32(0.06901208), np.float32(0.080842674), np.float32(0.07643148), np.float32(0.06588738), np.float32(0.063093595), np.float32(0.08031836), np.float32(0.06546576), np.float32(0.06453177), np.float32(0.08072595), np.float32(0.080633484), np.float32(0.069142856), np.float32(0.076074995), np.float32(0.07712099), np.float32(0.07631459), np.float32(0.07963117), np.float32(0.09254938), np.float32(0.091827944), np.float32(0.083930746), np.float32(0.08291823), np.float32(0.08123539), np.float32(0.079193614), np.float32(0.07357321), np.float32(0.0722531), np.float32(0.07183084), np.float32(0.06919042), np.float32(0.06364719), np.float32(0.06428681), np.float32(0.0659965), np.float32(0.0581656), np.float32(0.0598702), np.float32(0.061523918), np.float32(0.0573103), np.float32(0.04449596), np.float32(0.040106382), np.float32(0.04633527), np.float32(0.039775174), np.float32(0.03912621), np.float32(0.040243544), np.float32(0.052368786), np.float32(0.056907378), np.float32(0.063930966), np.float32(0.073378064), np.float32(0.064784355), np.float32(0.06756392), np.float32(0.07361078), np.float32(0.072330475), np.float32(0.06378154), np.float32(0.07106918), np.float32(0.07708672), np.float32(0.075327784), np.float32(0.06982612), np.float32(0.08051454), np.float32(0.0917123), np.float32(0.08450712), np.float32(0.0809845), np.float32(0.087487176), np.float32(0.09773455), np.float32(0.09866281), np.float32(0.09003811), np.float32(0.08837919), np.float32(0.079781644), np.float32(0.07640777), np.float32(0.06316205), np.float32(0.054436505), np.float32(0.049158685), np.float32(0.04503097), np.float32(0.047049925), np.float32(0.05290653), np.float32(0.05370372), np.float32(0.060332127), np.float32(0.07356467), np.float32(0.07697577), np.float32(0.07397051), np.float32(0.07085931), np.float32(0.072354816), np.float32(0.068136744), np.float32(0.05974679), np.float32(0.053773895), np.float32(0.05019749), np.float32(0.047296446), np.float32(0.03810227), np.float32(0.03349932), np.float32(0.033272423), np.float32(0.03519104), np.float32(0.034365032), np.float32(0.035731196), np.float32(0.035586964), np.float32(0.040285923), np.float32(0.04291926), np.float32(0.048760183), np.float32(0.0475853), np.float32(0.04210409), np.float32(0.03994473), np.float32(0.04205431), np.float32(0.039963733), np.float32(0.03715349), np.float32(0.038734615), np.float32(0.041443106), np.float32(0.0392806), np.float32(0.034274235), np.float32(0.038017247), np.float32(0.042550936), np.float32(0.041393716), np.float32(0.04288754), np.float32(0.049923908), np.float32(0.051850844), np.float32(0.050052088), np.float32(0.054895427), np.float32(0.061744932), np.float32(0.060712527), np.float32(0.06754237), np.float32(0.065234974), np.float32(0.059280273), np.float32(0.050550204), np.float32(0.054710746), np.float32(0.056332793), np.float32(0.054825433), np.float32(0.051741283), np.float32(0.05758905), np.float32(0.05471265), np.float32(0.050336126), np.float32(0.050129432), np.float32(0.0613779), np.float32(0.06977926), np.float32(0.06732805), np.float32(0.06793576), np.float32(0.07717748), np.float32(0.06698063), np.float32(0.057313755), np.float32(0.057829376), np.float32(0.058057975), np.float32(0.048589207), np.float32(0.043803457), np.float32(0.04064028), np.float32(0.035710797), np.float32(0.036077764), np.float32(0.042567927), np.float32(0.04918166), np.float32(0.058680255), np.float32(0.068257414), np.float32(0.08058869), np.float32(0.0971011), np.float32(0.09586428), np.float32(0.08438793), np.float32(0.09811484), np.float32(0.09338746), np.float32(0.07634125), np.float32(0.059920724), np.float32(0.062269986), np.float32(0.056055315), np.float32(0.055766184), np.float32(0.059515487), np.float32(0.06274021), np.float32(0.059566785), np.float32(0.06411557), np.float32(0.06712145), np.float32(0.061510984), np.float32(0.05935252), np.float32(0.055332318), np.float32(0.058976196), np.float32(0.061914124), np.float32(0.05807927), np.float32(0.048773237), np.float32(0.04804602), np.float32(0.046149556), np.float32(0.040054556), np.float32(0.03450329), np.float32(0.034997042), np.float32(0.030570297), np.float32(0.028862804), np.float32(0.030268503), np.float32(0.030022915), np.float32(0.02700521), np.float32(0.025401685), np.float32(0.023835318), np.float32(0.02210266), np.float32(0.022528902), np.float32(0.023464937), np.float32(0.026388979), np.float32(0.027736185), np.float32(0.030056732), np.float32(0.027719827), np.float32(0.027180955), np.float32(0.027447999), np.float32(0.024681248), np.float32(0.022638531), np.float32(0.024286343), np.float32(0.022001293), np.float32(0.022915157), np.float32(0.022020534), np.float32(0.024549017), np.float32(0.023095986), np.float32(0.025192404), np.float32(0.02968735), np.float32(0.032239683), np.float32(0.036686666), np.float32(0.036566097), np.float32(0.046901166), np.float32(0.049850203), np.float32(0.051968712), np.float32(0.054573536), np.float32(0.05963284), np.float32(0.06282828), np.float32(0.06117827), np.float32(0.06616534), np.float32(0.07066441), np.float32(0.07718766), np.float32(0.07186526), np.float32(0.0772974), np.float32(0.087442555), np.float32(0.08382499), np.float32(0.10000028), np.float32(0.13090451), np.float32(0.13491549), np.float32(0.12904908), np.float32(0.13368283), np.float32(0.13474795), np.float32(0.119498424), np.float32(0.11763721), np.float32(0.116234496), np.float32(0.11794114), np.float32(0.10379102), np.float32(0.098063864), np.float32(0.102812536), np.float32(0.102141395), np.float32(0.10397079), np.float32(0.10027124), np.float32(0.11063698), np.float32(0.10744511), np.float32(0.10133921), np.float32(0.09720309), np.float32(0.107629865), np.float32(0.100545995), np.float32(0.09726234), np.float32(0.08314584), np.float32(0.07472508), np.float32(0.0625381), np.float32(0.05990369), np.float32(0.063957796), np.float32(0.059543997), np.float32(0.059827212), np.float32(0.06873372), np.float32(0.06188648), np.float32(0.06908534), np.float32(0.08068691), np.float32(0.08062685), np.float32(0.07955416), np.float32(0.08596167), np.float32(0.08704431), np.float32(0.07682511), np.float32(0.06962735), np.float32(0.05808466), np.float32(0.052848235), np.float32(0.045961168), np.float32(0.040112678), np.float32(0.033565298), np.float32(0.03437893), np.float32(0.039802905), np.float32(0.04394585), np.float32(0.047028206), np.float32(0.055036165), np.float32(0.06899196), np.float32(0.073708855), np.float32(0.07573053), np.float32(0.07992647), np.float32(0.0906966), np.float32(0.099485464), np.float32(0.10515659), np.float32(0.10818291), np.float32(0.11556882), np.float32(0.12467781), np.float32(0.11848113), np.float32(0.14076923), np.float32(0.14381997), np.float32(0.14807439), np.float32(0.14649321), np.float32(0.14341828), np.float32(0.15831262), np.float32(0.17756632), np.float32(0.1606519), np.float32(0.15267514), np.float32(0.12889679), np.float32(0.12731926), np.float32(0.121281184), np.float32(0.09878097), np.float32(0.08846409), np.float32(0.085786805), np.float32(0.078758776), np.float32(0.07550189), np.float32(0.07492523), np.float32(0.088221185), np.float32(0.0931312), np.float32(0.084998876), np.float32(0.0854119), np.float32(0.08699767), np.float32(0.08718291), np.float32(0.08267624), np.float32(0.07760207), np.float32(0.07998978), np.float32(0.095778376), np.float32(0.10677163), np.float32(0.12877509), np.float32(0.17142573), np.float32(0.20579033), np.float32(0.21312109), np.float32(0.21094435), np.float32(0.21147914), np.float32(0.2101057), np.float32(0.19884506), np.float32(0.20176928), np.float32(0.21059155), np.float32(0.19008997), np.float32(0.15853928), np.float32(0.15217319), np.float32(0.12011595), np.float32(0.10776396), np.float32(0.1117219), np.float32(0.10707905), np.float32(0.0916678), np.float32(0.07928492), np.float32(0.07969931), np.float32(0.077712014), np.float32(0.069556184), np.float32(0.06268954), np.float32(0.06348057), np.float32(0.06351239), np.float32(0.060472228), np.float32(0.055950485), np.float32(0.05482374), np.float32(0.056113426), np.float32(0.052479632), np.float32(0.04476874), np.float32(0.04448787), np.float32(0.043757375), np.float32(0.041538846), np.float32(0.03876281), np.float32(0.036191717), np.float32(0.033893537), np.float32(0.03708276), np.float32(0.043184537), np.float32(0.05237061), np.float32(0.06394781), np.float32(0.09914283), np.float32(0.10099223), np.float32(0.09387298), np.float32(0.10395083), np.float32(0.099451505), np.float32(0.107046485), np.float32(0.09314656), np.float32(0.07811346), np.float32(0.058005046), np.float32(0.058903582), np.float32(0.053322915), np.float32(0.04430571), np.float32(0.04459475), np.float32(0.049666714), np.float32(0.045106262), np.float32(0.046366524), np.float32(0.052413292), np.float32(0.05844399), np.float32(0.05816471), np.float32(0.059817795), np.float32(0.06946493), np.float32(0.06139892), np.float32(0.062436674), np.float32(0.067365006), np.float32(0.06533477), np.float32(0.06630566), np.float32(0.06591218), np.float32(0.06697081), np.float32(0.06831884), np.float32(0.069034025), np.float32(0.059112042), np.float32(0.062476702), np.float32(0.0669965), np.float32(0.075701706), np.float32(0.07364342), np.float32(0.08638503), np.float32(0.09377831), np.float32(0.1018453), np.float32(0.104024775), np.float32(0.11029339), np.float32(0.11322605), np.float32(0.12357174), np.float32(0.13576931), np.float32(0.13098553), np.float32(0.11746966), np.float32(0.13332164), np.float32(0.13274236), np.float32(0.12493713), np.float32(0.112295166), np.float32(0.12158122), np.float32(0.12990223), np.float32(0.13520716), np.float32(0.14083396), np.float32(0.13680372), np.float32(0.15998669), np.float32(0.1784903), np.float32(0.19572105), np.float32(0.18549024), np.float32(0.18048616), np.float32(0.18091565), np.float32(0.16903189), np.float32(0.14689198), np.float32(0.16560617), np.float32(0.18645465), np.float32(0.17096527), np.float32(0.18038122), np.float32(0.20963474), np.float32(0.210116), np.float32(0.18910292), np.float32(0.17969869), np.float32(0.17642406), np.float32(0.16960202), np.float32(0.19199595), np.float32(0.21078455), np.float32(0.22742903), np.float32(0.21860144), np.float32(0.22218204), np.float32(0.16112015), np.float32(0.17759131), np.float32(0.18631524), np.float32(0.23733571), np.float32(0.30664453), np.float32(0.32518917), np.float32(0.3681311), np.float32(0.42875186), np.float32(0.4952209), np.float32(0.5036182), np.float32(0.52598864), np.float32(0.5539018), np.float32(0.5571104), np.float32(0.5317314), np.float32(0.48695967), np.float32(0.5290423), np.float32(0.47060686), np.float32(0.47022864), np.float32(0.48066103), np.float32(0.47672665), np.float32(0.439921), np.float32(0.4624716), np.float32(0.4613699), np.float32(0.39393327), np.float32(0.3513995), np.float32(0.32932937), np.float32(0.27573285), np.float32(0.20665106), np.float32(0.17336896), np.float32(0.15217781), np.float32(0.1335355), np.float32(0.111668594), np.float32(0.09771856), np.float32(0.08402611), np.float32(0.07965194), np.float32(0.077758595), np.float32(0.0849408), np.float32(0.07488127), np.float32(0.07143636), np.float32(0.06553695), np.float32(0.0648751), np.float32(0.052631743), np.float32(0.049668122), np.float32(0.0534965), np.float32(0.05236349), np.float32(0.049433067), np.float32(0.053856287), np.float32(0.06853045), np.float32(0.07327885), np.float32(0.067849696), np.float32(0.0730894), np.float32(0.07984745), np.float32(0.076553464), np.float32(0.074867845), np.float32(0.071511894), np.float32(0.078342885), np.float32(0.08406587), np.float32(0.08650645), np.float32(0.084096014), np.float32(0.091627575), np.float32(0.08759461), np.float32(0.08953591), np.float32(0.10681762), np.float32(0.109680586), np.float32(0.1263073), np.float32(0.14982718), np.float32(0.17653362), np.float32(0.18647265), np.float32(0.20005785), np.float32(0.2349487), np.float32(0.22830299), np.float32(0.22863607), np.float32(0.22090277), np.float32(0.2380596), np.float32(0.2435384), np.float32(0.21430488), np.float32(0.22836566), np.float32(0.23951781), np.float32(0.21545097), np.float32(0.20103356), np.float32(0.20736523), np.float32(0.20486882), np.float32(0.18590836), np.float32(0.17534189), np.float32(0.19860823), np.float32(0.19752781), np.float32(0.15615082), np.float32(0.15144984), np.float32(0.16234139), np.float32(0.15239134), np.float32(0.13507396), np.float32(0.12869284), np.float32(0.13648471), np.float32(0.1369768), np.float32(0.121568784), np.float32(0.13861653), np.float32(0.14530364), np.float32(0.13494237), np.float32(0.14288422), np.float32(0.16266984), np.float32(0.15777145), np.float32(0.15381281), np.float32(0.1699043), np.float32(0.20035951), np.float32(0.19673131), np.float32(0.20065877), np.float32(0.21229996), np.float32(0.21060662), np.float32(0.19503942), np.float32(0.19185714), np.float32(0.20289327), np.float32(0.20835921), np.float32(0.19867001), np.float32(0.2076815), np.float32(0.22166874), np.float32(0.20878914), np.float32(0.19554308), np.float32(0.18786274), np.float32(0.19052024), np.float32(0.17251758), np.float32(0.16424707), np.float32(0.15894555), np.float32(0.1383542), np.float32(0.12705556), np.float32(0.13228236), np.float32(0.13341929), np.float32(0.11171074), np.float32(0.10262222), np.float32(0.09725842), np.float32(0.09328688), np.float32(0.08910378), np.float32(0.0957799), np.float32(0.095019035), np.float32(0.10189303), np.float32(0.10399065), np.float32(0.10619937), np.float32(0.109764755), np.float32(0.1238828), np.float32(0.12642789), np.float32(0.115016095), np.float32(0.12000831), np.float32(0.1228611), np.float32(0.11380533), np.float32(0.107160285), np.float32(0.116563566), np.float32(0.11838256), np.float32(0.11543519), np.float32(0.110198386), np.float32(0.10865021), np.float32(0.09857837), np.float32(0.09770992), np.float32(0.091032945), np.float32(0.09265067), np.float32(0.086133726), np.float32(0.08529509), np.float32(0.07842773), np.float32(0.077977195), np.float32(0.06522921), np.float32(0.05870528), np.float32(0.057367265), np.float32(0.046109587), np.float32(0.040073507), np.float32(0.049765736), np.float32(0.05953857), np.float32(0.06681647), np.float32(0.07486279), np.float32(0.09422508), np.float32(0.11184889), np.float32(0.13622567), np.float32(0.122859664), np.float32(0.13919765), np.float32(0.15730415), np.float32(0.14872225), np.float32(0.14964281), np.float32(0.17312685), np.float32(0.17650506), np.float32(0.17239699), np.float32(0.17453995), np.float32(0.19497767), np.float32(0.18821126), np.float32(0.18923466), np.float32(0.20267357), np.float32(0.18450084), np.float32(0.19996193), np.float32(0.1979287), np.float32(0.21607462), np.float32(0.1974322), np.float32(0.17278036), np.float32(0.18590158), np.float32(0.16287296), np.float32(0.16291282), np.float32(0.18641132), np.float32(0.1634811), np.float32(0.16215104), np.float32(0.14415409), np.float32(0.13386594)], 'MVSWMISRIVVLAFGTLYPAYSSYKAVKTKNVKEYVTETATDLLLSWFPFYFELKIAFVIWLLSPYTKGSSVLYRKFVHPTLSNKEKEIDEYIAQAKDRSYDTMMRFGKRGLNLAATAAVTAATKGQGVLSDKLRSFSMQDLTLINAEDELSLHTSDVRMRRDAMDDLSSGSSTLPRAKSTRQTRSTSVVDTSHVDTSSQHGSDQSDTRTEHSDEDAVDKAPKRSASVRATKKPAAAKTETQTKTAKKPTKKKVPTTNAETPP': [np.float32(0.30302596), np.float32(0.2870751), np.float32(0.30652684), np.float32(0.27114397), np.float32(0.30592164), np.float32(0.32813781), np.float32(0.341141), np.float32(0.3011645), np.float32(0.29713124), np.float32(0.37932283), np.float32(0.37099054), np.float32(0.39448705), np.float32(0.44493842), np.float32(0.33628762), np.float32(0.35357705), np.float32(0.44731438), np.float32(0.4714401), np.float32(0.56639075), np.float32(0.60176647), np.float32(0.73334867), np.float32(0.6648733), np.float32(0.6640859), np.float32(0.6700057), np.float32(0.58016765), np.float32(0.5500229), np.float32(0.59928596), np.float32(0.5429588), np.float32(0.49883175), np.float32(0.4704762), np.float32(0.42748195), np.float32(0.43717435), np.float32(0.44062555), np.float32(0.41628653), np.float32(0.40145153), np.float32(0.40344006), np.float32(0.39185742), np.float32(0.36596835), np.float32(0.35488182), np.float32(0.34021458), np.float32(0.32577375), np.float32(0.2726835), np.float32(0.22264598), np.float32(0.21788096), np.float32(0.22082211), np.float32(0.21740745), np.float32(0.19951674), np.float32(0.20247029), np.float32(0.19880198), np.float32(0.19758874), np.float32(0.19609167), np.float32(0.20250157), np.float32(0.20788667), np.float32(0.20313042), np.float32(0.19684415), np.float32(0.21447821), np.float32(0.21425569), np.float32(0.23233004), np.float32(0.24698988), np.float32(0.25060022), np.float32(0.24574429), np.float32(0.2713536), np.float32(0.2427973), np.float32(0.23860882), np.float32(0.23973677), np.float32(0.2904516), np.float32(0.27485356), np.float32(0.26828557), np.float32(0.24866074), np.float32(0.24512163), np.float32(0.2204315), np.float32(0.21849687), np.float32(0.27278695), np.float32(0.29395452), np.float32(0.27906433), np.float32(0.2394544), np.float32(0.22969379), np.float32(0.255287), np.float32(0.22208053), np.float32(0.26764813), np.float32(0.26565808), np.float32(0.27377552), np.float32(0.250744), np.float32(0.20153056), np.float32(0.25437528), np.float32(0.20129578), np.float32(0.18369713), np.float32(0.2006492), np.float32(0.20623648), np.float32(0.15980881), np.float32(0.15288134), np.float32(0.16063544), np.float32(0.1578799), np.float32(0.14190897), np.float32(0.13949874), np.float32(0.14200266), np.float32(0.13139085), np.float32(0.12041625), np.float32(0.13034227), np.float32(0.13380249), np.float32(0.13484916), np.float32(0.14712895), np.float32(0.15803662), np.float32(0.17886251), np.float32(0.19228008), np.float32(0.18823914), np.float32(0.20486149), np.float32(0.21336797), np.float32(0.20844828), np.float32(0.20335282), np.float32(0.188122), np.float32(0.15114811), np.float32(0.12306427), np.float32(0.123446755), np.float32(0.14157857), np.float32(0.21382378), np.float32(0.22534776), np.float32(0.2691752), np.float32(0.35821986), np.float32(0.32823202), np.float32(0.4249022), np.float32(0.46436116), np.float32(0.43360683), np.float32(0.3574238), np.float32(0.30852085), np.float32(0.43916416), np.float32(0.38481584), np.float32(0.37058902), np.float32(0.51331156), np.float32(0.5671995), np.float32(0.55062824), np.float32(0.46617404), np.float32(0.51919997), np.float32(0.4862853), np.float32(0.4699001), np.float32(0.45290855), np.float32(0.4363733), np.float32(0.3687214), np.float32(0.35719892), np.float32(0.4113248), np.float32(0.41906032), np.float32(0.40391326), np.float32(0.41270062), np.float32(0.41985005), np.float32(0.46002972), np.float32(0.51227635), np.float32(0.5168591), np.float32(0.5920002), np.float32(0.5822815), np.float32(0.5486918), np.float32(0.56525445), np.float32(0.5800457), np.float32(0.6314999), np.float32(0.6856233), np.float32(0.7412767), np.float32(0.80754423), np.float32(0.82191753), np.float32(0.8605822), np.float32(0.8871902), np.float32(0.8799066), np.float32(0.8731647), np.float32(0.88816077), np.float32(0.88210356), np.float32(0.89978206), np.float32(0.9180598), np.float32(0.93455505), np.float32(0.9464848), np.float32(0.94946307), np.float32(0.9566169), np.float32(0.9616302), np.float32(0.96351993), np.float32(0.9676055), np.float32(0.96934724), np.float32(0.9708101), np.float32(0.9741556), np.float32(0.9766322), np.float32(0.9775973), np.float32(0.9791211), np.float32(0.97930634), np.float32(0.979597), np.float32(0.9801066), np.float32(0.97959536), np.float32(0.97967225), np.float32(0.97978187), np.float32(0.979762), np.float32(0.97951114), np.float32(0.9796784), np.float32(0.97921103), np.float32(0.97857153), np.float32(0.97877717), np.float32(0.978114), np.float32(0.9788563), np.float32(0.9788517), np.float32(0.97937334), np.float32(0.97962415), np.float32(0.9795716), np.float32(0.98023957), np.float32(0.9802146), np.float32(0.9805716), np.float32(0.980305), np.float32(0.980606), np.float32(0.98120546), np.float32(0.98058414), np.float32(0.9805793), np.float32(0.9808022), np.float32(0.9806403), np.float32(0.9808574), np.float32(0.98066795), np.float32(0.9804186), np.float32(0.9802225), np.float32(0.97904634), np.float32(0.97895265), np.float32(0.9792204), np.float32(0.9799564), np.float32(0.97942), np.float32(0.9797019), np.float32(0.9798922), np.float32(0.9794503), np.float32(0.9798855), np.float32(0.98085725), np.float32(0.98082936), np.float32(0.98183954), np.float32(0.9821279), np.float32(0.9822938), np.float32(0.9822927), np.float32(0.98229516), np.float32(0.9825022), np.float32(0.9827337), np.float32(0.98223853), np.float32(0.98211116), np.float32(0.9821311), np.float32(0.9815632), np.float32(0.98133254), np.float32(0.98145825), np.float32(0.9809771), np.float32(0.9810729), np.float32(0.98129314), np.float32(0.9813208), np.float32(0.9815578), np.float32(0.98183477), np.float32(0.98216045), np.float32(0.98185456), np.float32(0.98128706), np.float32(0.98129624), np.float32(0.9808399), np.float32(0.9804285), np.float32(0.9805557), np.float32(0.980532), np.float32(0.9800117), np.float32(0.9796918), np.float32(0.9792078), np.float32(0.9781185), np.float32(0.97777486), np.float32(0.9769762), np.float32(0.9765926), np.float32(0.9753941), np.float32(0.9754828), np.float32(0.9734219), np.float32(0.97240776), np.float32(0.9702392), np.float32(0.96973366), np.float32(0.96933436), np.float32(0.9700261), np.float32(0.969173)], 'MTPGACLKTCVVNLGRYGPIVDVYVPLDFYTRRPRGFAYVQFEDVRDAEDAFHNLDRKWICGRQIEIQFAQGDRKTPNQMKAKEGRNVYSSSRYDDYDRYRRSRSRSYERRRSRSRSFDYSYRRSYSPRNNRPAGRRRRSRSRSDNDRFRHRNRSFSRSKSNSRSRSKSPPKNEMKAKSRSRRLPDV': [np.float32(0.124291405), np.float32(0.13780361), np.float32(0.1363482), np.float32(0.14763293), np.float32(0.17169465), np.float32(0.16944218), np.float32(0.17225376), np.float32(0.16046944), np.float32(0.15956925), np.float32(0.18224701), np.float32(0.19416493), np.float32(0.19053465), np.float32(0.17368464), np.float32(0.13916144), np.float32(0.11156426), np.float32(0.1079499), np.float32(0.112592526), np.float32(0.10950911), np.float32(0.12367041), np.float32(0.1285495), np.float32(0.12752922), np.float32(0.13129582), np.float32(0.15167046), np.float32(0.16540721), np.float32(0.16927823), np.float32(0.16221862), np.float32(0.15557966), np.float32(0.14104636), np.float32(0.12826549), np.float32(0.1286721), np.float32(0.11780628), np.float32(0.118215196), np.float32(0.1260688), np.float32(0.130709), np.float32(0.14768136), np.float32(0.16374002), np.float32(0.16734408), np.float32(0.20046541), np.float32(0.2115466), np.float32(0.22248107), np.float32(0.22153778), np.float32(0.2216838), np.float32(0.23357326), np.float32(0.2353671), np.float32(0.21253945), np.float32(0.21050008), np.float32(0.2357364), np.float32(0.1954908), np.float32(0.2040068), np.float32(0.20945215), np.float32(0.2224319), np.float32(0.21519391), np.float32(0.2226922), np.float32(0.22272663), np.float32(0.24674234), np.float32(0.21883269), np.float32(0.20097673), np.float32(0.21149378), np.float32(0.1973544), np.float32(0.19610062), np.float32(0.21754234), np.float32(0.22258437), np.float32(0.21383815), np.float32(0.25510928), np.float32(0.25706598), np.float32(0.2651164), np.float32(0.29639545), np.float32(0.31538108), np.float32(0.324567), np.float32(0.34135884), np.float32(0.40074456), np.float32(0.41943976), np.float32(0.49648672), np.float32(0.53074634), np.float32(0.550155), np.float32(0.57873905), np.float32(0.5846535), np.float32(0.6116166), np.float32(0.58614016), np.float32(0.60224235), np.float32(0.6021804), np.float32(0.65205514), np.float32(0.6760591), np.float32(0.6789611), np.float32(0.67365533), np.float32(0.6708141), np.float32(0.661524), np.float32(0.6796686), np.float32(0.71516013), np.float32(0.7296351), np.float32(0.7571953), np.float32(0.76993656), np.float32(0.82233703), np.float32(0.8064271), np.float32(0.81403625), np.float32(0.80912334), np.float32(0.7910757), np.float32(0.7833454), np.float32(0.7623594), np.float32(0.7618227), np.float32(0.7670203), np.float32(0.7771148), np.float32(0.8071327), np.float32(0.7976517), np.float32(0.79373866), np.float32(0.77538043), np.float32(0.80493945), np.float32(0.8026421), np.float32(0.84521115), np.float32(0.8831243), np.float32(0.91328245), np.float32(0.925665), np.float32(0.93567926), np.float32(0.9378801), np.float32(0.9412449), np.float32(0.9465581), np.float32(0.9473743), np.float32(0.9533248), np.float32(0.9526412), np.float32(0.9595504), np.float32(0.9655187), np.float32(0.96804553), np.float32(0.9711581), np.float32(0.9732988), np.float32(0.97524023), np.float32(0.9760365), np.float32(0.97708946), np.float32(0.9778755), np.float32(0.97791404), np.float32(0.9788889), np.float32(0.9787636), np.float32(0.9788972), np.float32(0.9785406), np.float32(0.9790177), np.float32(0.979443), np.float32(0.9784954), np.float32(0.9775104), np.float32(0.97844523), np.float32(0.9772096), np.float32(0.9760562), np.float32(0.9761922), np.float32(0.97499675), np.float32(0.9749653), np.float32(0.97423244), np.float32(0.97373337), np.float32(0.9725931), np.float32(0.97359675), np.float32(0.97209567), np.float32(0.9723766), np.float32(0.9719426), np.float32(0.9718312), np.float32(0.9711149), np.float32(0.97267), np.float32(0.9719002), np.float32(0.97380686), np.float32(0.9734231), np.float32(0.9753642), np.float32(0.9763589), np.float32(0.97650754), np.float32(0.9777117), np.float32(0.97926474), np.float32(0.9792737), np.float32(0.9799641), np.float32(0.97993237), np.float32(0.97987556), np.float32(0.9796774), np.float32(0.97937965), np.float32(0.97894543), np.float32(0.9783155), np.float32(0.9787491), np.float32(0.9775729), np.float32(0.9784977), np.float32(0.97662234), np.float32(0.97572416), np.float32(0.9742537), np.float32(0.9750117), np.float32(0.9732867), np.float32(0.9725116), np.float32(0.9706105), np.float32(0.9701782), np.float32(0.96829426), np.float32(0.9702242), np.float32(0.97030735), np.float32(0.9695504), np.float32(0.9708848), np.float32(0.97072965), np.float32(0.97058344)], 'MLWDGGFSFVSLWPWSLNWVAVGGRAAFSQAPGGFDQPLSRDCRYVPGDFFGWHLSAFLVPTRFLASLPHLCRYPQPPPSAMAPRKGSSRVAKTNSLRKRKLASFLKDFDREVEIRIKQIESDRQNLLKEVDNLYNIEILRLPKALREMNWLDYFALGGNKQALEEAATADLDITEINKLTAEAIQTPLKSAKTRKVIQVDEMIVEEEEEEEENKHKNLQTARVKRCPPSKKRTQSVQGKGKRKRSSRANIVTPAMGRLEASMVKPTPGLTPRFDSRVFKTPGLRTPAAGERIYNISGNGSPLADSKEIFLTVPVGGGENLRLLASDLQRHSIAQLDPEALGNIKKLSNRLAQICSSIQTRK': [np.float32(0.837394), np.float32(0.8860336), np.float32(0.8623137), np.float32(0.80667734), np.float32(0.80090624), np.float32(0.89294213), np.float32(0.9026949), np.float32(0.9075471), np.float32(0.91672575), np.float32(0.9058008), np.float32(0.900067), np.float32(0.87111187), np.float32(0.87052727), np.float32(0.83544344), np.float32(0.7330774), np.float32(0.65949214), np.float32(0.6019019), np.float32(0.6574044), np.float32(0.6872774), np.float32(0.6599546), np.float32(0.64969385), np.float32(0.65104187), np.float32(0.69247997), np.float32(0.711897), np.float32(0.7314368), np.float32(0.7385841), np.float32(0.7382731), np.float32(0.7194742), np.float32(0.72773725), np.float32(0.7203852), np.float32(0.7234643), np.float32(0.7097626), np.float32(0.71291846), np.float32(0.73004615), np.float32(0.6804653), np.float32(0.7012984), np.float32(0.6948119), np.float32(0.682871), np.float32(0.69014746), np.float32(0.7309865), np.float32(0.67906773), np.float32(0.662672), np.float32(0.6169486), np.float32(0.5675867), np.float32(0.52707374), np.float32(0.50418836), np.float32(0.5177689), np.float32(0.54192275), np.float32(0.5032663), np.float32(0.5415469), np.float32(0.5592034), np.float32(0.5369169), np.float32(0.48783478), np.float32(0.43439648), np.float32(0.3458473), np.float32(0.4241815), np.float32(0.34207782), np.float32(0.3093712), np.float32(0.2666948), np.float32(0.2852197), np.float32(0.29650125), np.float32(0.33653843), np.float32(0.39430243), np.float32(0.48618528), np.float32(0.52549595), np.float32(0.6314175), np.float32(0.68286514), np.float32(0.7117693), np.float32(0.7998), np.float32(0.8416575), np.float32(0.8494288), np.float32(0.8316908), np.float32(0.8637905), np.float32(0.89513403), np.float32(0.90629435), np.float32(0.91333514), np.float32(0.91458535), np.float32(0.91995555), np.float32(0.9259927), np.float32(0.94070995), np.float32(0.94771165), np.float32(0.95305216), np.float32(0.95240694), np.float32(0.95230067), np.float32(0.95103705), np.float32(0.9376437), np.float32(0.93246853), np.float32(0.9314834), np.float32(0.91380703), np.float32(0.9026756), np.float32(0.87118316), np.float32(0.83589673), np.float32(0.8018934), np.float32(0.7611666), np.float32(0.6976309), np.float32(0.6975103), np.float32(0.6734117), np.float32(0.5823141), np.float32(0.5150316), np.float32(0.4446824), np.float32(0.3925755), np.float32(0.34260857), np.float32(0.2652052), np.float32(0.2530981), np.float32(0.23213772), np.float32(0.19817212), np.float32(0.19337681), np.float32(0.1823662), np.float32(0.16417731), np.float32(0.15182053), np.float32(0.15556054), np.float32(0.14801532), np.float32(0.13284664), np.float32(0.13753976), np.float32(0.15855485), np.float32(0.15669912), np.float32(0.14518228), np.float32(0.15615195), np.float32(0.17446192), np.float32(0.14799067), np.float32(0.13580237), np.float32(0.1551959), np.float32(0.14767176), np.float32(0.1274397), np.float32(0.12883556), np.float32(0.13301048), np.float32(0.13539158), np.float32(0.12109166), np.float32(0.12057775), np.float32(0.14129548), np.float32(0.11419764), np.float32(0.10527518), np.float32(0.11907737), np.float32(0.11312866), np.float32(0.09836126), np.float32(0.099642284), np.float32(0.10014136), np.float32(0.09415415), np.float32(0.09507018), np.float32(0.10149681), np.float32(0.110594116), np.float32(0.10274293), np.float32(0.09861565), np.float32(0.098661095), np.float32(0.106237456), np.float32(0.098044574), np.float32(0.11037684), np.float32(0.13524708), np.float32(0.14165844), np.float32(0.17455149), np.float32(0.18442464), np.float32(0.19030796), np.float32(0.19920172), np.float32(0.21913795), np.float32(0.26676524), np.float32(0.29141992), np.float32(0.26815584), np.float32(0.31447166), np.float32(0.31956363), np.float32(0.32258454), np.float32(0.31891036), np.float32(0.32781014), np.float32(0.32623821), np.float32(0.33016616), np.float32(0.3364608), np.float32(0.35700306), np.float32(0.36613423), np.float32(0.36024305), np.float32(0.28883985), np.float32(0.289852), np.float32(0.29139146), np.float32(0.30139107), np.float32(0.2875629), np.float32(0.2815163), np.float32(0.28568715), np.float32(0.28764734), np.float32(0.2972177), np.float32(0.2800432), np.float32(0.29551175), np.float32(0.32356855), np.float32(0.36065647), np.float32(0.39080873), np.float32(0.4026444), np.float32(0.42865494), np.float32(0.4321108), np.float32(0.42738527), np.float32(0.41474745), np.float32(0.4614794), np.float32(0.47885534), np.float32(0.526464), np.float32(0.5518025), np.float32(0.5730824), np.float32(0.60464185), np.float32(0.6470524), np.float32(0.6842747), np.float32(0.70895344), np.float32(0.7461126), np.float32(0.77587426), np.float32(0.78778505), np.float32(0.81748235), np.float32(0.8431579), np.float32(0.8615985), np.float32(0.8620696), np.float32(0.8716847), np.float32(0.8709015), np.float32(0.8614294), np.float32(0.8722243), np.float32(0.86700624), np.float32(0.8641053), np.float32(0.8645153), np.float32(0.86408633), np.float32(0.8727247), np.float32(0.880876), np.float32(0.8944065), np.float32(0.90401864), np.float32(0.91470945), np.float32(0.93129987), np.float32(0.946803), np.float32(0.95153373), np.float32(0.9592383), np.float32(0.96503055), np.float32(0.9676897), np.float32(0.9703958), np.float32(0.9758705), np.float32(0.97608614), np.float32(0.9776833), np.float32(0.98028415), np.float32(0.9808421), np.float32(0.9822751), np.float32(0.98298556), np.float32(0.9840815), np.float32(0.98471665), np.float32(0.98601156), np.float32(0.98645556), np.float32(0.9866388), np.float32(0.98630655), np.float32(0.9865719), np.float32(0.9862351), np.float32(0.98549694), np.float32(0.98523605), np.float32(0.9855655), np.float32(0.98498595), np.float32(0.9847111), np.float32(0.9840702), np.float32(0.9839933), np.float32(0.98347384), np.float32(0.98377234), np.float32(0.98371696), np.float32(0.9843462), np.float32(0.9837653), np.float32(0.9828115), np.float32(0.9826417), np.float32(0.9824985), np.float32(0.98285574), np.float32(0.9818184), np.float32(0.98131347), np.float32(0.9805864), np.float32(0.9803678), np.float32(0.9800882), np.float32(0.978919), np.float32(0.97571576), np.float32(0.97594607), np.float32(0.9753118), np.float32(0.97362334), np.float32(0.9733968), np.float32(0.97132474), np.float32(0.9684552), np.float32(0.96751213), np.float32(0.96646804), np.float32(0.9591752), np.float32(0.9535533), np.float32(0.9500288), np.float32(0.94198406), np.float32(0.94410884), np.float32(0.9526308), np.float32(0.9482205), np.float32(0.9470531), np.float32(0.94918), np.float32(0.9433238), np.float32(0.94564587), np.float32(0.93814677), np.float32(0.9200552), np.float32(0.9189736), np.float32(0.9125262), np.float32(0.88991195), np.float32(0.88034844), np.float32(0.87796926), np.float32(0.88183546), np.float32(0.89361084), np.float32(0.89544266), np.float32(0.903812), np.float32(0.88467455), np.float32(0.87581646), np.float32(0.87304544), np.float32(0.8182164), np.float32(0.76684815), np.float32(0.76235425), np.float32(0.6776856), np.float32(0.6613336), np.float32(0.6736936), np.float32(0.7211759), np.float32(0.64304805), np.float32(0.67911094), np.float32(0.7296436), np.float32(0.72042686), np.float32(0.6678143), np.float32(0.6767783), np.float32(0.68729424), np.float32(0.60291594), np.float32(0.6126759), np.float32(0.5118192), np.float32(0.44359338), np.float32(0.33249283), np.float32(0.28103086), np.float32(0.17999664), np.float32(0.18012568), np.float32(0.14780955), np.float32(0.16328943), np.float32(0.18759342), np.float32(0.19121416), np.float32(0.15202856), np.float32(0.14412896), np.float32(0.14288884), np.float32(0.16530427), np.float32(0.17677906), np.float32(0.19573487), np.float32(0.23023522), np.float32(0.30214128), np.float32(0.2053263), np.float32(0.19090389), np.float32(0.1991201), np.float32(0.17502612), np.float32(0.17443308), np.float32(0.17725171), np.float32(0.21337661), np.float32(0.20383695), np.float32(0.22090918), np.float32(0.28462252), np.float32(0.2803879), np.float32(0.27231956), np.float32(0.26716012), np.float32(0.289514), np.float32(0.27103513), np.float32(0.2112702), np.float32(0.22864273), np.float32(0.2464214), np.float32(0.20855734), np.float32(0.2110354), np.float32(0.22123589), np.float32(0.22894083), np.float32(0.21400261), np.float32(0.21994558), np.float32(0.25924695), np.float32(0.2489975), np.float32(0.26060146), np.float32(0.29371005), np.float32(0.33816057), np.float32(0.36312246), np.float32(0.42314562), np.float32(0.524207), np.float32(0.53964514), np.float32(0.5285231)], 'MGAEKRWLFTLFSSAFLSLLFLLVYSISAFSSSKQFPSIIHHGTHYPPAFAYYISGGRGDKDRILRLLLAVYHPRNRYLLHLGAEASDEERMRLVGAVNAVPAIRSFGNVDVIGMPSRLTYMGSSNLAAMLRAAAILLRMDAGWTWFVSLSAMDYPLITQDDLAHVFSCVSRDLSFIDHTSELGWKESQRIQPIVVDPGIYLARRSQIFHATEKRPTPDGFKLFTGSPWVILSRPFLEFCILGWDNLPRTLLMYFNNVVLSEESYFHSVICNAPEFKNTTVNSDLRYMVWDNPPKMEPHFLNTSDYDLMIQSGVAFARQFQRDDPVLDKVDEKILKRGHKRAAPGAWCTGRRTWWMDPCSQWGDVNVVKPGPQAKKFEETIKNLLDEWNSQMNQCK': [np.float32(0.75860864), np.float32(0.7761048), np.float32(0.65980655), np.float32(0.6573401), np.float32(0.6945341), np.float32(0.6164867), np.float32(0.5938224), np.float32(0.5256463), np.float32(0.55894625), np.float32(0.5465628), np.float32(0.5663849), np.float32(0.6019759), np.float32(0.65673256), np.float32(0.51107615), np.float32(0.5195363), np.float32(0.5132093), np.float32(0.43659717), np.float32(0.42649457), np.float32(0.45627138), np.float32(0.29858983), np.float32(0.3305957), np.float32(0.2966459), np.float32(0.4191293), np.float32(0.44084725), np.float32(0.46527693), np.float32(0.51674265), np.float32(0.47677094), np.float32(0.5096171), np.float32(0.52121377), np.float32(0.40955538), np.float32(0.4055999), np.float32(0.3043726), np.float32(0.4083655), np.float32(0.3930559), np.float32(0.3281574), np.float32(0.27084798), np.float32(0.25755367), np.float32(0.24384417), np.float32(0.2385981), np.float32(0.24384417), np.float32(0.24384417), np.float32(0.24384417), np.float32(0.22429404), np.float32(0.18334125), np.float32(0.17647658), np.float32(0.1721643), np.float32(0.15344496), np.float32(0.11450786), np.float32(0.106670596), np.float32(0.12652276), np.float32(0.13263042), np.float32(0.10744017), np.float32(0.10166744), np.float32(0.075662054), np.float32(0.06472068), np.float32(0.06494759), np.float32(0.053187437), np.float32(0.05028122), np.float32(0.053305056), np.float32(0.05094088), np.float32(0.04876109), np.float32(0.05343698), np.float32(0.05423734), np.float32(0.060488563), np.float32(0.055462867), np.float32(0.05507016), np.float32(0.056505516), np.float32(0.049182106), np.float32(0.042543173), np.float32(0.042879526), np.float32(0.04064743), np.float32(0.04247542), np.float32(0.044020656), np.float32(0.045913696), np.float32(0.041752707), np.float32(0.036199987), np.float32(0.04851451), np.float32(0.049337), np.float32(0.049086623), np.float32(0.058519118), np.float32(0.06254588), np.float32(0.06894113), np.float32(0.06775845), np.float32(0.0765901), np.float32(0.07995272), np.float32(0.0785105), np.float32(0.07355275), np.float32(0.07886045), np.float32(0.089168765), np.float32(0.08420279), np.float32(0.08364491), np.float32(0.080674075), np.float32(0.0726122), np.float32(0.07479995), np.float32(0.08936733), np.float32(0.100121), np.float32(0.102443546), np.float32(0.087972626), np.float32(0.08311128), np.float32(0.08333203), np.float32(0.070262), np.float32(0.062565684), np.float32(0.05968412), np.float32(0.04782355), np.float32(0.047142714), np.float32(0.04161058), np.float32(0.042673927), np.float32(0.039260827), np.float32(0.039656077), np.float32(0.042447552), np.float32(0.04482751), np.float32(0.040956095), np.float32(0.04386112), np.float32(0.049719397), np.float32(0.049220797), np.float32(0.046109144), np.float32(0.0491693), np.float32(0.042104747), np.float32(0.034500994), np.float32(0.03193165), np.float32(0.030387413), np.float32(0.025435148), np.float32(0.022086814), np.float32(0.020809347), np.float32(0.021302545), np.float32(0.019266361), np.float32(0.017963812), np.float32(0.018793253), np.float32(0.017792627), np.float32(0.017712373), np.float32(0.018016757), np.float32(0.019391878), np.float32(0.017837115), np.float32(0.016722657), np.float32(0.015773749), np.float32(0.015346523), np.float32(0.014520499), np.float32(0.012735316), np.float32(0.012012505), np.float32(0.012675323), np.float32(0.013467901), np.float32(0.013182789), np.float32(0.014868104), np.float32(0.01557363), np.float32(0.015270082), np.float32(0.01717279), np.float32(0.019136997), np.float32(0.02078647), np.float32(0.022783604), np.float32(0.027333925), np.float32(0.031502187), np.float32(0.028751126), np.float32(0.03124836), np.float32(0.029187087), np.float32(0.028516661), np.float32(0.025361001), np.float32(0.025262201), np.float32(0.026620364), np.float32(0.027095657), np.float32(0.030106392), np.float32(0.037394892), np.float32(0.041353073), np.float32(0.04354614), np.float32(0.044042174), np.float32(0.04411425), np.float32(0.041644692), np.float32(0.040327292), np.float32(0.044570014), np.float32(0.043019313), np.float32(0.04400611), np.float32(0.052769125), np.float32(0.0508613), np.float32(0.053621005), np.float32(0.051074114), np.float32(0.059373565), np.float32(0.070519686), np.float32(0.07310841), np.float32(0.08333459), np.float32(0.10354996), np.float32(0.11398782), np.float32(0.11508257), np.float32(0.124633834), np.float32(0.123747535), np.float32(0.12264979), np.float32(0.10463625), np.float32(0.09556554), np.float32(0.11517505), np.float32(0.11356574), np.float32(0.11192504), np.float32(0.10604756), np.float32(0.09732103), np.float32(0.09050889), np.float32(0.090619005), np.float32(0.084234476), np.float32(0.07528901), np.float32(0.077297844), np.float32(0.07787214), np.float32(0.07153001), np.float32(0.067527264), np.float32(0.061725732), np.float32(0.05910301), np.float32(0.06071329), np.float32(0.06315646), np.float32(0.07195296), np.float32(0.08296387), np.float32(0.08914631), np.float32(0.10770678), np.float32(0.12889962), np.float32(0.13750401), np.float32(0.1288341), np.float32(0.13690865), np.float32(0.13421929), np.float32(0.12471773), np.float32(0.13631104), np.float32(0.13595793), np.float32(0.13782017), np.float32(0.13660935), np.float32(0.13535537), np.float32(0.1320773), np.float32(0.12145177), np.float32(0.11636152), np.float32(0.11389798), np.float32(0.10617662), np.float32(0.11501334), np.float32(0.11950043), np.float32(0.09101462), np.float32(0.07138077), np.float32(0.050010525), np.float32(0.040104665), np.float32(0.03302479), np.float32(0.02541494), np.float32(0.020594945), np.float32(0.02018795), np.float32(0.020779885), np.float32(0.021596031), np.float32(0.020494211), np.float32(0.022376588), np.float32(0.022969006), np.float32(0.019428307), np.float32(0.018374724), np.float32(0.017310735), np.float32(0.017903036), np.float32(0.017023727), np.float32(0.016524209), np.float32(0.017940518), np.float32(0.021464076), np.float32(0.02216589), np.float32(0.021713387), np.float32(0.021340068), np.float32(0.022795688), np.float32(0.025114756), np.float32(0.030165773), np.float32(0.036532048), np.float32(0.036405124), np.float32(0.036039926), np.float32(0.03688922), np.float32(0.038098868), np.float32(0.031366497), np.float32(0.027253075), np.float32(0.028703835), np.float32(0.029610774), np.float32(0.027791042), np.float32(0.03377006), np.float32(0.040433004), np.float32(0.043463327), np.float32(0.057496298), np.float32(0.07218928), np.float32(0.086943015), np.float32(0.09803846), np.float32(0.09481585), np.float32(0.11421195), np.float32(0.11393359), np.float32(0.11318276), np.float32(0.09150789), np.float32(0.08048478), np.float32(0.07087174), np.float32(0.053745005), np.float32(0.050166093), np.float32(0.054062776), np.float32(0.05716253), np.float32(0.06887107), np.float32(0.080844514), np.float32(0.09451644), np.float32(0.105789155), np.float32(0.096889794), np.float32(0.101875074), np.float32(0.09673537), np.float32(0.09416578), np.float32(0.088654995), np.float32(0.07663778), np.float32(0.075788215), np.float32(0.07673811), np.float32(0.07694122), np.float32(0.07798774), np.float32(0.07965198), np.float32(0.08224065), np.float32(0.08107154), np.float32(0.076351225), np.float32(0.07452866), np.float32(0.07818996), np.float32(0.08071599), np.float32(0.08439712), np.float32(0.09439093), np.float32(0.0956887), np.float32(0.08435918), np.float32(0.07511685), np.float32(0.072366394), np.float32(0.067049034), np.float32(0.068437286), np.float32(0.06641657), np.float32(0.067926005), np.float32(0.070558876), np.float32(0.07502924), np.float32(0.08504699), np.float32(0.0830307), np.float32(0.075227454), np.float32(0.076971136), np.float32(0.08910407), np.float32(0.08870395), np.float32(0.08571765), np.float32(0.10762885), np.float32(0.1176094), np.float32(0.108282365), np.float32(0.10220324), np.float32(0.1208962), np.float32(0.15049995), np.float32(0.16318248), np.float32(0.17531866), np.float32(0.20083053), np.float32(0.2143745), np.float32(0.21604466), np.float32(0.21239972), np.float32(0.2474595), np.float32(0.2266426), np.float32(0.22009155), np.float32(0.20916268), np.float32(0.18376143), np.float32(0.16462924), np.float32(0.17959926), np.float32(0.19918977), np.float32(0.20070307), np.float32(0.17862011), np.float32(0.18477161), np.float32(0.19198559), np.float32(0.17681377), np.float32(0.16427992), np.float32(0.17883667), np.float32(0.17330801), np.float32(0.14399244), np.float32(0.14546444), np.float32(0.120005675), np.float32(0.111070916), np.float32(0.105371706), np.float32(0.0970687), np.float32(0.0965207), np.float32(0.09573715), np.float32(0.09466349), np.float32(0.101394355), np.float32(0.109781966), np.float32(0.12994519), np.float32(0.14351955), np.float32(0.1504426), np.float32(0.1599965), np.float32(0.1677033), np.float32(0.18143411), np.float32(0.18652141), np.float32(0.22164308), np.float32(0.2836873), np.float32(0.30914673), np.float32(0.328549), np.float32(0.3301673), np.float32(0.3250284), np.float32(0.31691724), np.float32(0.29087177), np.float32(0.31256884), np.float32(0.33369866), np.float32(0.31553254), np.float32(0.31877905), np.float32(0.32868484), np.float32(0.3057037), np.float32(0.3249808), np.float32(0.29956514), np.float32(0.28560978), np.float32(0.2774771), np.float32(0.26791242), np.float32(0.28094414), np.float32(0.3020523), np.float32(0.295661), np.float32(0.28384864), np.float32(0.30591944), np.float32(0.30002508), np.float32(0.2879955), np.float32(0.31016615), np.float32(0.3736257), np.float32(0.36076304), np.float32(0.35183468)], 'MRCLCWTNALDPLYRLAGRQALRLRGHQSWWRYQHCMLHQRAQACTGAERSAQWSLIRSAQNAKLKLLRQILRKGSLVLDSPSASSSLGSSAPDRRFLQLVKERESENSYTAALAERCLRPQLFVVEGARLLQDALDVHWAPEFIICSADAVQGLWRRHPQLMGKISTDGLLQQRTFVCETELPTETVHSQGIVGVFQRKWLPWDQQRTLVLFLDGVQDPGNLGTILRSACAAGCRTLLLSDQCVDAWSSKVVRAGMGAHFRQCIVDKVSLEHLECLLDLLVMVPGTDAPCCASREAHSAAEVKEAGLKPPASDRGHNLSRIHHHGQRYRFVIAHPKKVPGLAHFSYDDDAIWLRASNLDAKKTRATGTAGKIPPHRDIRTPTLDILVIGNEAHGPSAAIFDFAQSVTGSCTVAIPLDSGVESLNAAAAASILLFEARRQRQKFEESTGAAETL': [np.float32(0.8434669), np.float32(0.84068537), np.float32(0.8532506), np.float32(0.8957832), np.float32(0.91308475), np.float32(0.8896023), np.float32(0.8724406), np.float32(0.86295855), np.float32(0.8823298), np.float32(0.7453889), np.float32(0.7698396), np.float32(0.82557935), np.float32(0.8114455), np.float32(0.8033528), np.float32(0.7778421), np.float32(0.78296554), np.float32(0.74117875), np.float32(0.78065205), np.float32(0.75544214), np.float32(0.72837573), np.float32(0.7501789), np.float32(0.7731323), np.float32(0.7335962), np.float32(0.7466506), np.float32(0.727334), np.float32(0.71823585), np.float32(0.6570304), np.float32(0.6332426), np.float32(0.65934277), np.float32(0.68860924), np.float32(0.6918962), np.float32(0.6757855), np.float32(0.6794599), np.float32(0.6899246), np.float32(0.6692061), np.float32(0.65772337), np.float32(0.66486484), np.float32(0.6706643), np.float32(0.6866777), np.float32(0.68325394), np.float32(0.6790723), np.float32(0.6849328), np.float32(0.67463386), np.float32(0.6760941), np.float32(0.67370445), np.float32(0.6708986), np.float32(0.6600054), np.float32(0.65879995), np.float32(0.6385722), np.float32(0.6787215), np.float32(0.695619), np.float32(0.68853945), np.float32(0.688602), np.float32(0.68572044), np.float32(0.655617), np.float32(0.59829134), np.float32(0.5425768), np.float32(0.5564743), np.float32(0.5743534), np.float32(0.55646664), np.float32(0.5480126), np.float32(0.5595203), np.float32(0.57035285), np.float32(0.5897197), np.float32(0.5066104), np.float32(0.54005617), np.float32(0.47937083), np.float32(0.54219663), np.float32(0.57403094), np.float32(0.57921857), np.float32(0.5823259), np.float32(0.59604204), np.float32(0.5641123), np.float32(0.5735479), np.float32(0.5745471), np.float32(0.6027611), np.float32(0.6187629), np.float32(0.7077262), np.float32(0.70098513), np.float32(0.7415907), np.float32(0.7780006), np.float32(0.80389524), np.float32(0.818766), np.float32(0.8149534), np.float32(0.8230947), np.float32(0.77574813), np.float32(0.7082896), np.float32(0.68447137), np.float32(0.629764), np.float32(0.5445034), np.float32(0.5420805), np.float32(0.53365463), np.float32(0.5429417), np.float32(0.5820697), np.float32(0.50442815), np.float32(0.42888218), np.float32(0.38741508), np.float32(0.30664068), np.float32(0.22196794), np.float32(0.19559963), np.float32(0.16974604), np.float32(0.14968304), np.float32(0.13152665), np.float32(0.102583736), np.float32(0.09546408), np.float32(0.09274646), np.float32(0.07508674), np.float32(0.06405974), np.float32(0.061905667), np.float32(0.0680163), np.float32(0.07392697), np.float32(0.06429284), np.float32(0.06490736), np.float32(0.06871361), np.float32(0.061976373), np.float32(0.055508353), np.float32(0.046390723), np.float32(0.04056858), np.float32(0.041124057), np.float32(0.035523504), np.float32(0.03116822), np.float32(0.028864652), np.float32(0.032681312), np.float32(0.031781886), np.float32(0.028975505), np.float32(0.030131089), np.float32(0.03510661), np.float32(0.038539946), np.float32(0.03668354), np.float32(0.035767633), np.float32(0.03619064), np.float32(0.03849095), np.float32(0.03541992), np.float32(0.033142), np.float32(0.03010163), np.float32(0.030346753), np.float32(0.031572305), np.float32(0.031433098), np.float32(0.03190504), np.float32(0.029468106), np.float32(0.029108161), np.float32(0.03264495), np.float32(0.028208474), np.float32(0.02749423), np.float32(0.027664913), np.float32(0.029117266), np.float32(0.02945335), np.float32(0.029736008), np.float32(0.032199323), np.float32(0.03173953), np.float32(0.0326996), np.float32(0.030284295), np.float32(0.032694954), np.float32(0.036828157), np.float32(0.033981435), np.float32(0.035633888), np.float32(0.042808622), np.float32(0.05120435), np.float32(0.05915079), np.float32(0.07014418), np.float32(0.07842306), np.float32(0.09333816), np.float32(0.092926346), np.float32(0.105086476), np.float32(0.10297059), np.float32(0.09931817), np.float32(0.09669394), np.float32(0.09610414), np.float32(0.102795474), np.float32(0.09898204), np.float32(0.102064215), np.float32(0.10019575), np.float32(0.10028074), np.float32(0.09562658), np.float32(0.107198305), np.float32(0.12124566), np.float32(0.12844062), np.float32(0.11934468), np.float32(0.12399525), np.float32(0.13548556), np.float32(0.12953252), np.float32(0.11670879), np.float32(0.11248732), np.float32(0.10598727), np.float32(0.09502394), np.float32(0.07748031), np.float32(0.06919245), np.float32(0.072006), np.float32(0.075708255), np.float32(0.081273444), np.float32(0.084186666), np.float32(0.097768), np.float32(0.098833516), np.float32(0.10971895), np.float32(0.11122004), np.float32(0.11833976), np.float32(0.117388465), np.float32(0.09841801), np.float32(0.08212555), np.float32(0.07412558), np.float32(0.0636128), np.float32(0.05656152), np.float32(0.048826333), np.float32(0.04580287), np.float32(0.045559105), np.float32(0.05082764), np.float32(0.052416526), np.float32(0.060021274), np.float32(0.07059284), np.float32(0.0840805), np.float32(0.086297624), np.float32(0.08027899), np.float32(0.07200834), np.float32(0.077161536), np.float32(0.07525778), np.float32(0.06038644), np.float32(0.058495164), np.float32(0.053447362), np.float32(0.042365566), np.float32(0.03974014), np.float32(0.04091659), np.float32(0.043199148), np.float32(0.05081319), np.float32(0.05034341), np.float32(0.05639664), np.float32(0.05742446), np.float32(0.05506505), np.float32(0.05105205), np.float32(0.04546168), np.float32(0.04814421), np.float32(0.048387688), np.float32(0.0460707), np.float32(0.03968396), np.float32(0.034781586), np.float32(0.03481166), np.float32(0.037090868), np.float32(0.03703514), np.float32(0.03687437), np.float32(0.044084862), np.float32(0.053589627), np.float32(0.052665763), np.float32(0.0493422), np.float32(0.055535883), np.float32(0.06501465), np.float32(0.06678393), np.float32(0.06344974), np.float32(0.063322656), np.float32(0.06626856), np.float32(0.06460227), np.float32(0.060489003), np.float32(0.059919916), np.float32(0.06646639), np.float32(0.06467483), np.float32(0.06152111), np.float32(0.061137244), np.float32(0.06313944), np.float32(0.06927885), np.float32(0.07079895), np.float32(0.06528036), np.float32(0.06394774), np.float32(0.07023481), np.float32(0.06832406), np.float32(0.060601775), np.float32(0.055561814), np.float32(0.053758368), np.float32(0.050858825), np.float32(0.044344287), np.float32(0.04404171), np.float32(0.03942911), np.float32(0.039153967), np.float32(0.038710114), np.float32(0.036072493), np.float32(0.035356484), np.float32(0.03818351), np.float32(0.04014291), np.float32(0.04072133), np.float32(0.046033096), np.float32(0.050374594), np.float32(0.05097586), np.float32(0.050820652), np.float32(0.04853754), np.float32(0.051535822), np.float32(0.049006935), np.float32(0.0508543), np.float32(0.054134384), np.float32(0.062176555), np.float32(0.075044915), np.float32(0.08088799), np.float32(0.088554874), np.float32(0.11091478), np.float32(0.1580952), np.float32(0.15640213), np.float32(0.17097804), np.float32(0.20208566), np.float32(0.25407016), np.float32(0.29439008), np.float32(0.38449723), np.float32(0.43777794), np.float32(0.4842731), np.float32(0.5261893), np.float32(0.55234116), np.float32(0.5599587), np.float32(0.6075501), np.float32(0.66466194), np.float32(0.71053416), np.float32(0.7341091), np.float32(0.7041576), np.float32(0.7009176), np.float32(0.67270505), np.float32(0.62374604), np.float32(0.5862325), np.float32(0.6136627), np.float32(0.6291009), np.float32(0.63162893), np.float32(0.64719105), np.float32(0.597954), np.float32(0.57784516), np.float32(0.46197325), np.float32(0.44334495), np.float32(0.39007235), np.float32(0.3069794), np.float32(0.21081057), np.float32(0.1813068), np.float32(0.13452828), np.float32(0.110974655), np.float32(0.10520719), np.float32(0.100450195), np.float32(0.08152833), np.float32(0.07999503), np.float32(0.083580054), np.float32(0.07284288), np.float32(0.08159644), np.float32(0.091530584), np.float32(0.080550805), np.float32(0.08016631), np.float32(0.07538505), np.float32(0.07473434), np.float32(0.07482741), np.float32(0.08079321), np.float32(0.067652665), np.float32(0.05788556), np.float32(0.061244227), np.float32(0.06036243), np.float32(0.061429802), np.float32(0.057463896), np.float32(0.056941055), np.float32(0.062921725), np.float32(0.064034976), np.float32(0.06839137), np.float32(0.05921519), np.float32(0.061263643), np.float32(0.07116234), np.float32(0.07887964), np.float32(0.09906201), np.float32(0.11807754), np.float32(0.1583423), np.float32(0.1984354), np.float32(0.31358847), np.float32(0.39397985), np.float32(0.3788568), np.float32(0.37799472), np.float32(0.31383887), np.float32(0.31079876), np.float32(0.34289712), np.float32(0.3199668), np.float32(0.3444696), np.float32(0.38375914), np.float32(0.43102488), np.float32(0.52234614), np.float32(0.567268), np.float32(0.6298933), np.float32(0.5930469), np.float32(0.5162955), np.float32(0.45774314), np.float32(0.32636443), np.float32(0.27045935), np.float32(0.26233947), np.float32(0.23588212), np.float32(0.19107644), np.float32(0.15311319), np.float32(0.13024366), np.float32(0.14149456), np.float32(0.15443963), np.float32(0.12968858), np.float32(0.115377754), np.float32(0.11168047), np.float32(0.1155775), np.float32(0.09590496), np.float32(0.08712051), np.float32(0.062760934), np.float32(0.055038154), np.float32(0.050422527), np.float32(0.043419626), np.float32(0.047635235), np.float32(0.048417162), np.float32(0.043659735), np.float32(0.05480689), np.float32(0.0615127), np.float32(0.07183847), np.float32(0.06562998), np.float32(0.070322506), np.float32(0.07324871), np.float32(0.07591966), np.float32(0.070875525), np.float32(0.066448525), np.float32(0.057763394), np.float32(0.054155897), np.float32(0.057621468), np.float32(0.059190717), np.float32(0.0562348), np.float32(0.061948325), np.float32(0.064416915), np.float32(0.0674222), np.float32(0.07145935), np.float32(0.069746256), np.float32(0.072514825), np.float32(0.0737823), np.float32(0.06971779), np.float32(0.062206395), np.float32(0.058740944), np.float32(0.052084878), np.float32(0.046752352), np.float32(0.044468727), np.float32(0.044611394), np.float32(0.04644141), np.float32(0.05705612), np.float32(0.07007141), np.float32(0.084369145), np.float32(0.08910967), np.float32(0.07746275), np.float32(0.0865409), np.float32(0.09322898), np.float32(0.09560746), np.float32(0.11627845), np.float32(0.120295644), np.float32(0.12742172), np.float32(0.13741826), np.float32(0.16085358), np.float32(0.1868885), np.float32(0.2896116), np.float32(0.27912083), np.float32(0.29341435), np.float32(0.36601365), np.float32(0.4301186), np.float32(0.4618361), np.float32(0.47132912), np.float32(0.47638887), np.float32(0.49397793), np.float32(0.53321874), np.float32(0.5661838), np.float32(0.60877156), np.float32(0.71755725), np.float32(0.72287345), np.float32(0.75646424)], 'MSIVTVQLGQCGNQIGFEVFDTLFSDSHDFQGLCSKKENEAYQASCQERFFREEENGVPVARAVLIDMEPKVINQTLTKASQSGRWKYGQHACFCQKQGSGNNWAYGRNFHSLCASDTSTDETKDLL': [np.float32(0.17204921), np.float32(0.16908112), np.float32(0.18284337), np.float32(0.14864717), np.float32(0.13084117), np.float32(0.13101706), np.float32(0.13078868), np.float32(0.15561254), np.float32(0.14981224), np.float32(0.1667284), np.float32(0.14916016), np.float32(0.14404352), np.float32(0.13511167), np.float32(0.13021952), np.float32(0.14368133), np.float32(0.1622085), np.float32(0.18003303), np.float32(0.18828674), np.float32(0.20900662), np.float32(0.22573724), np.float32(0.23434374), np.float32(0.23321621), np.float32(0.20236783), np.float32(0.24360219), np.float32(0.23989461), np.float32(0.23527917), np.float32(0.23295885), np.float32(0.24868114), np.float32(0.283235), np.float32(0.30685017), np.float32(0.30196667), np.float32(0.31673095), np.float32(0.31859592), np.float32(0.31283212), np.float32(0.2990314), np.float32(0.31502166), np.float32(0.31620666), np.float32(0.31939343), np.float32(0.30866227), np.float32(0.30193993), np.float32(0.31245747), np.float32(0.3159304), np.float32(0.3675531), np.float32(0.41041088), np.float32(0.4669313), np.float32(0.48191845), np.float32(0.46208358), np.float32(0.45981058), np.float32(0.44894147), np.float32(0.43158257), np.float32(0.4245647), np.float32(0.40491617), np.float32(0.3961593), np.float32(0.40898645), np.float32(0.4288131), np.float32(0.46499714), np.float32(0.47929218), np.float32(0.4761612), np.float32(0.5163634), np.float32(0.49423754), np.float32(0.48312557), np.float32(0.45437178), np.float32(0.48586878), np.float32(0.53276485), np.float32(0.50164485), np.float32(0.4820268), np.float32(0.47698155), np.float32(0.45515695), np.float32(0.42708775), np.float32(0.39138472), np.float32(0.42744413), np.float32(0.42787874), np.float32(0.41267264), np.float32(0.38345504), np.float32(0.36178663), np.float32(0.40303245), np.float32(0.42694655), np.float32(0.42049792), np.float32(0.39155054), np.float32(0.35647258), np.float32(0.34206322), np.float32(0.33155045), np.float32(0.31560135), np.float32(0.26851562), np.float32(0.2379241), np.float32(0.22327971), np.float32(0.20521641), np.float32(0.19564721), np.float32(0.19646177), np.float32(0.18951927), np.float32(0.20211858), np.float32(0.18911763), np.float32(0.19688085), np.float32(0.18653023), np.float32(0.1732856), np.float32(0.16073442), np.float32(0.16728482), np.float32(0.16333647), np.float32(0.15544821), np.float32(0.14760174), np.float32(0.14603835), np.float32(0.13989595), np.float32(0.1254098), np.float32(0.13130349), np.float32(0.14591756), np.float32(0.16598313), np.float32(0.17963755), np.float32(0.23256025), np.float32(0.24157603), np.float32(0.23885044), np.float32(0.23118009), np.float32(0.24164298), np.float32(0.24106559), np.float32(0.2543351), np.float32(0.26148495), np.float32(0.2780519), np.float32(0.3288412), np.float32(0.31590804), np.float32(0.3379364), np.float32(0.339919), np.float32(0.3369266), np.float32(0.36293733), np.float32(0.41442826), np.float32(0.5623356), np.float32(0.58475155), np.float32(0.6439597), np.float32(0.74696773)], 'SAPIQTTSTLYERGFENIMKRQNKEQVPPPAVEPKKPGNKKQPKKVATLPNQNQKQGRFRSLEEALKALDVAALQKELDKSQSMFSGNPSIWLKDLASYLNYKLQAPLSEPTLSQHTHDYPYSLVSRELRGIIRGLLAKAAGSLELFFDHCLFTMLQELDKTPGESLHGYRICIQAILQDKPKIATANLGKFLELLRSHQSRPAKCLTIMWALGQAGFANLTEGLKVRLGIMLPVLGIKSLSPFAITYLDRLLLMHPILTKGFGMIGPKDFFPLLDFAYMPNNSLTPSLQEQLCQLYPRLKVLAFRAKPDSTLHTYFPSFLSRATPSCPPEMKKELLSSLTECLTVDPLSASVWRQLYPKHLSQSRQVGLLLEHLLSSWEQIPKKVQKSLQETIQSLKLTNQELLRKGSGNNQDVVTCDMACKGLLQQAQGPWLPWTRLLLLLLVFAVGFLCHDLRSHSSFQASLTGRLLRTSGFLPASQQACAKLYSYSLQGYSWLEETLPVWGSHLLTMVRPSLQLAWAHTNATV': [np.float32(0.8943736), np.float32(0.9072636), np.float32(0.87329024), np.float32(0.8465523), np.float32(0.835705), np.float32(0.82329315), np.float32(0.7963705), np.float32(0.784115), np.float32(0.7488863), np.float32(0.74060726), np.float32(0.7377456), np.float32(0.7569036), np.float32(0.79229486), np.float32(0.8352713), np.float32(0.8726593), np.float32(0.8877612), np.float32(0.8836906), np.float32(0.885014), np.float32(0.89584696), np.float32(0.9102725), np.float32(0.91337365), np.float32(0.92060584), np.float32(0.92753655), np.float32(0.93586195), np.float32(0.9420268), np.float32(0.9440581), np.float32(0.9507014), np.float32(0.95603895), np.float32(0.9555452), np.float32(0.96563804), np.float32(0.96931946), np.float32(0.9710532), np.float32(0.97411126), np.float32(0.976833), np.float32(0.9798236), np.float32(0.9801328), np.float32(0.98071724), np.float32(0.9788199), np.float32(0.97708), np.float32(0.9753179), np.float32(0.97506523), np.float32(0.97512305), np.float32(0.9717029), np.float32(0.9694093), np.float32(0.96482575), np.float32(0.9524497), np.float32(0.9463343), np.float32(0.9285361), np.float32(0.9107179), np.float32(0.8754984), np.float32(0.83803165), np.float32(0.8077281), np.float32(0.7441682), np.float32(0.6404614), np.float32(0.5483777), np.float32(0.49892977), np.float32(0.44648013), np.float32(0.39852905), np.float32(0.36361322), np.float32(0.3167132), np.float32(0.28038484), np.float32(0.25968114), np.float32(0.23601073), np.float32(0.2215706), np.float32(0.22222689), np.float32(0.20265238), np.float32(0.17404276), np.float32(0.16754396), np.float32(0.18308765), np.float32(0.16889831), np.float32(0.16369458), np.float32(0.19313142), np.float32(0.17149708), np.float32(0.16804361), np.float32(0.19246472), np.float32(0.19741121), np.float32(0.19598548), np.float32(0.19386736), np.float32(0.20042552), np.float32(0.1898556), np.float32(0.1585716), np.float32(0.16007526), np.float32(0.15650609), np.float32(0.15283626), np.float32(0.1388134), np.float32(0.1413847), np.float32(0.14608522), np.float32(0.14906234), np.float32(0.12053351), np.float32(0.12290067), np.float32(0.12533236), np.float32(0.117119), np.float32(0.09526298), np.float32(0.10296595), np.float32(0.10631017), np.float32(0.104660295), np.float32(0.084139146), np.float32(0.08386629), np.float32(0.092184685), np.float32(0.09318477), np.float32(0.10263748), np.float32(0.110478796), np.float32(0.108064614), np.float32(0.12969019), np.float32(0.15416622), np.float32(0.17244251), np.float32(0.17172375), np.float32(0.1937594), np.float32(0.18571755), np.float32(0.1866123), np.float32(0.17878541), np.float32(0.18498668), np.float32(0.1987151), np.float32(0.19117898), np.float32(0.17130542), np.float32(0.17902239), np.float32(0.21249652), np.float32(0.19670261), np.float32(0.19916338), np.float32(0.21208234), np.float32(0.18455277), np.float32(0.15267958), np.float32(0.122475706), np.float32(0.105362795), np.float32(0.085826345), np.float32(0.07340736), np.float32(0.06984968), np.float32(0.066161774), np.float32(0.049896527), np.float32(0.046167016), np.float32(0.04307409), np.float32(0.041350465), np.float32(0.037607953), np.float32(0.037459794), np.float32(0.036313027), np.float32(0.0342031), np.float32(0.032150354), np.float32(0.031085635), np.float32(0.032576654), np.float32(0.027208146), np.float32(0.023685327), np.float32(0.026450777), np.float32(0.025810774), np.float32(0.023397727), np.float32(0.022207022), np.float32(0.026197115), np.float32(0.027600253), np.float32(0.025112111), np.float32(0.028689751), np.float32(0.039212536), np.float32(0.040373206), np.float32(0.03880519), np.float32(0.04505936), np.float32(0.05033672), np.float32(0.048679993), np.float32(0.045436244), np.float32(0.051921748), np.float32(0.05075163), np.float32(0.045234967), np.float32(0.04737179), np.float32(0.0502561), np.float32(0.047552366), np.float32(0.039791632), np.float32(0.042330697), np.float32(0.043595497), np.float32(0.040889744), np.float32(0.037741728), np.float32(0.044313714), np.float32(0.051864844), np.float32(0.05092631), np.float32(0.05292175), np.float32(0.064875245), np.float32(0.056835804), np.float32(0.046301533), np.float32(0.04684233), np.float32(0.047382798), np.float32(0.044401642), np.float32(0.038476624), np.float32(0.039864175), np.float32(0.04282879), np.float32(0.03608289), np.float32(0.035354566), np.float32(0.040226944), np.float32(0.038916476), np.float32(0.036226932), np.float32(0.041851923), np.float32(0.049625725), np.float32(0.054069154), np.float32(0.06134854), np.float32(0.0751962), np.float32(0.08481676), np.float32(0.082619965), np.float32(0.07847903), np.float32(0.079582974), np.float32(0.062194254), np.float32(0.049547147), np.float32(0.049140904), np.float32(0.04495172), np.float32(0.04151847), np.float32(0.038680837), np.float32(0.036023125), np.float32(0.037576452), np.float32(0.036081437), np.float32(0.037099767), np.float32(0.04272599), np.float32(0.045755554), np.float32(0.04524654), np.float32(0.049603183), np.float32(0.056609794), np.float32(0.059566382), np.float32(0.054650325), np.float32(0.06086362), np.float32(0.050945625), np.float32(0.042355284), np.float32(0.04541483), np.float32(0.040232785), np.float32(0.04075687), np.float32(0.038352888), np.float32(0.040824156), np.float32(0.043795176), np.float32(0.04918535), np.float32(0.047417518), np.float32(0.05334327), np.float32(0.056187585), np.float32(0.059095807), np.float32(0.06012677), np.float32(0.058035083), np.float32(0.06163575), np.float32(0.06237057), np.float32(0.060976468), np.float32(0.06195284), np.float32(0.062457167), np.float32(0.056410387), np.float32(0.05089051), np.float32(0.04837807), np.float32(0.04087547), np.float32(0.036116574), np.float32(0.033980973), np.float32(0.031199515), np.float32(0.032420233), np.float32(0.028202359), np.float32(0.027846877), np.float32(0.028533742), np.float32(0.029285833), np.float32(0.028540192), np.float32(0.029326988), np.float32(0.027962271), np.float32(0.025511684), np.float32(0.028469274), np.float32(0.030786583), np.float32(0.030532936), np.float32(0.024572458), np.float32(0.024199372), np.float32(0.025407303), np.float32(0.02592512), np.float32(0.023750177), np.float32(0.025291879), np.float32(0.031480685), np.float32(0.034282375), np.float32(0.03552304), np.float32(0.037027303), np.float32(0.04259418), np.float32(0.040886443), np.float32(0.03994142), np.float32(0.043506257), np.float32(0.046930984), np.float32(0.046383057), np.float32(0.0492986), np.float32(0.050818074), np.float32(0.049331397), np.float32(0.051613826), np.float32(0.061964646), np.float32(0.06684191), np.float32(0.06131038), np.float32(0.05493938), np.float32(0.06576229), np.float32(0.06447929), np.float32(0.05568298), np.float32(0.055262774), np.float32(0.0691122), np.float32(0.06293737), np.float32(0.053120755), np.float32(0.051335674), np.float32(0.057424262), np.float32(0.056178827), np.float32(0.05285576), np.float32(0.056709014), np.float32(0.061052587), np.float32(0.056673136), np.float32(0.057429835), np.float32(0.058248527), np.float32(0.056781523), np.float32(0.05678944), np.float32(0.055490654), np.float32(0.055112086), np.float32(0.05119938), np.float32(0.049857467), np.float32(0.052400008), np.float32(0.05875741), np.float32(0.05502921), np.float32(0.052788075), np.float32(0.056597658), np.float32(0.06066907), np.float32(0.05742981), np.float32(0.05280362), np.float32(0.054130014), np.float32(0.058208425), np.float32(0.052968185), np.float32(0.05371338), np.float32(0.05769445), np.float32(0.057321988), np.float32(0.05770747), np.float32(0.061837588), np.float32(0.06073127), np.float32(0.06717159), np.float32(0.077709965), np.float32(0.08168998), np.float32(0.0914259), np.float32(0.094741255), np.float32(0.105184026), np.float32(0.099193074), np.float32(0.0952599), np.float32(0.09698949), np.float32(0.098034285), np.float32(0.09190919), np.float32(0.09568744), np.float32(0.09682628), np.float32(0.090926565), np.float32(0.08811743), np.float32(0.093708836), np.float32(0.099319644), np.float32(0.093800604), np.float32(0.08957234), np.float32(0.091381334), np.float32(0.09008913), np.float32(0.09007601), np.float32(0.09031345), np.float32(0.088881575), np.float32(0.080521904), np.float32(0.0773359), np.float32(0.080021374), np.float32(0.074620694), np.float32(0.06219082), np.float32(0.052856963), np.float32(0.059084065), np.float32(0.05730441), np.float32(0.04477769), np.float32(0.04380096), np.float32(0.05185863), np.float32(0.056359235), np.float32(0.05143568), np.float32(0.05371153), np.float32(0.0637178), np.float32(0.06514963), np.float32(0.063822545), np.float32(0.07102275), np.float32(0.06945366), np.float32(0.06384386), np.float32(0.065098695), np.float32(0.057232194), np.float32(0.04913763), np.float32(0.052532416), np.float32(0.05402962), np.float32(0.05090671), np.float32(0.045245264), np.float32(0.049972996), np.float32(0.053732954), np.float32(0.0508349), np.float32(0.054408405), np.float32(0.06534645), np.float32(0.06718539), np.float32(0.066229835), np.float32(0.07046194), np.float32(0.07747208), np.float32(0.07412498), np.float32(0.06956736), np.float32(0.07383012), np.float32(0.071688496), np.float32(0.06395724), np.float32(0.06671449), np.float32(0.08021948), np.float32(0.07921509), np.float32(0.07627061), np.float32(0.09782001), np.float32(0.11303781), np.float32(0.108336836), np.float32(0.11193073), np.float32(0.11650873), np.float32(0.13002074), np.float32(0.13291603), np.float32(0.16198745), np.float32(0.19476639), np.float32(0.16663978), np.float32(0.16889021), np.float32(0.21086031), np.float32(0.22934157), np.float32(0.20775472), np.float32(0.2208383), np.float32(0.30380583), np.float32(0.32657504), np.float32(0.32115212), np.float32(0.3278801), np.float32(0.3805901), np.float32(0.38642997), np.float32(0.35852796), np.float32(0.37327704), np.float32(0.38536867), np.float32(0.33783036), np.float32(0.32725844), np.float32(0.36732236), np.float32(0.3397125), np.float32(0.33927786), np.float32(0.35886994), np.float32(0.379817), np.float32(0.34871185), np.float32(0.37404886), np.float32(0.37063497), np.float32(0.39386442), np.float32(0.36915264), np.float32(0.37908876), np.float32(0.34698707), np.float32(0.42982885), np.float32(0.3935664), np.float32(0.33503643), np.float32(0.44204813), np.float32(0.36822832), np.float32(0.25943765), np.float32(0.24017966), np.float32(0.2920638), np.float32(0.30955964), np.float32(0.3205808), np.float32(0.38923395), np.float32(0.38498983), np.float32(0.4046386), np.float32(0.44702414), np.float32(0.35300562), np.float32(0.32767734), np.float32(0.3094735), np.float32(0.29517525), np.float32(0.28430164), np.float32(0.24875046), np.float32(0.24529761), np.float32(0.24384417), np.float32(0.24532303), np.float32(0.26590392), np.float32(0.26759195), np.float32(0.39882046), np.float32(0.41426128), np.float32(0.38791266), np.float32(0.4089059), np.float32(0.41321155), np.float32(0.38114285), np.float32(0.36606053), np.float32(0.3482817), np.float32(0.3411975), np.float32(0.30527484), np.float32(0.3016086), np.float32(0.3277243), np.float32(0.372722), np.float32(0.38922355), np.float32(0.36520395), np.float32(0.37639982), np.float32(0.3962655), np.float32(0.36631906), np.float32(0.31918585), np.float32(0.31566292), np.float32(0.29759052), np.float32(0.23392957), np.float32(0.28077263), np.float32(0.33910483), np.float32(0.29026884), np.float32(0.26712093), np.float32(0.26730093), np.float32(0.25772458), np.float32(0.28479156), np.float32(0.2927334), np.float32(0.3105311), np.float32(0.39010558), np.float32(0.31529647), np.float32(0.2970674), np.float32(0.27982175), np.float32(0.26204705), np.float32(0.18386531), np.float32(0.1649284), np.float32(0.11377232), np.float32(0.10360986), np.float32(0.1145707), np.float32(0.13253923), np.float32(0.118190296), np.float32(0.10927542), np.float32(0.12335051), np.float32(0.13690095), np.float32(0.20342289), np.float32(0.18583441), np.float32(0.21808037), np.float32(0.26920158), np.float32(0.28711745), np.float32(0.26954007), np.float32(0.2658724), np.float32(0.2583632), np.float32(0.18866906), np.float32(0.15972279), np.float32(0.15099186), np.float32(0.16009828), np.float32(0.13100436), np.float32(0.11971801), np.float32(0.1478739), np.float32(0.14666346), np.float32(0.13197093), np.float32(0.15762718), np.float32(0.15145512), np.float32(0.15933904), np.float32(0.15923835), np.float32(0.17224418), np.float32(0.16198978), np.float32(0.16666898), np.float32(0.17060818), np.float32(0.17878632), np.float32(0.18669157), np.float32(0.17193688), np.float32(0.18073209), np.float32(0.16426069), np.float32(0.14719784), np.float32(0.14220293), np.float32(0.14948317), np.float32(0.14386107), np.float32(0.13613418)], 'MTREEDLIRIAKKLDKMVSRNNTDGAIDLLKELKSFNMTLKLLQETRIGMSVNNIRKHCRDEEVIALAKVLIKEWKRLLDSGNSHSEKVDELKNGLDARKPAAATNSCSSEPQSSHRRLEAKPKHESDSDKNRNEKQNDNHINKKSHADDPGTDGKHLEGHQSEKYLQEIRAEKQTPAENPKPETDHKKQRHAPDLQSGKHKSDPIKHRSLEDLKKMRNAELLKKEKPPEEPKKYTDDGNQDKSRAEGRHEWPVGTPQRGKPAEAHKLIFERRGVLDSSVLYPTRFPSPPRPARPLLPIKRPSLDSKKDRKDGKESSSRHPHSQPASPPPKRPAAEIKKERKVPPDPNAPIAPLPFHLHPPPQRKEPPDPNAPLPPLPLHLHPPAAPPKRTSVDGGKDRESSRKPSSDSKPLPQKKPADCVKKDRKDSDDGKASKKLSEDTKRERKDSSDSKPPSTKKPTIEVKKEKHRKDSSELKPSQPAKGHSTDSKSVRRESLGSKPLGQPQRKPSTDSLDRKGKTEAPRTPTTPTSPLSPSFSSPGGPLSPHLATGDSVRDKCIEMLTAALRTDNDYKDFGANCDGMAAEIEDHIYQEIRATDMKYKNRVRSRISNLKDPKNPGLRRNVLAGSIELSRIASMSAEEMASDELKQLRNVLTQEAIREHQMAKTGGTTTDLLQCGKCKKKNCTYNQVQTRSADEPMTTFVLCNECGNRWKFC': [np.float32(0.5137811), np.float32(0.55526), np.float32(0.48391932), np.float32(0.48958322), np.float32(0.53408456), np.float32(0.51537293), np.float32(0.47548985), np.float32(0.48680624), np.float32(0.499415), np.float32(0.47328418), np.float32(0.42890298), np.float32(0.41313604), np.float32(0.37589115), np.float32(0.36025646), np.float32(0.3029718), np.float32(0.2871941), np.float32(0.2721254), np.float32(0.2621186), np.float32(0.24943171), np.float32(0.26400834), np.float32(0.27282074), np.float32(0.24748597), np.float32(0.27276853), np.float32(0.33049956), np.float32(0.29589093), np.float32(0.28707334), np.float32(0.29704142), np.float32(0.29777876), np.float32(0.2693012), np.float32(0.27766144), np.float32(0.25965264), np.float32(0.24644691), np.float32(0.23180658), np.float32(0.2233548), np.float32(0.21883667), np.float32(0.21962112), np.float32(0.21006829), np.float32(0.21095817), np.float32(0.22892128), np.float32(0.23676637), np.float32(0.23405898), np.float32(0.24864872), np.float32(0.27946693), np.float32(0.2844703), np.float32(0.28124085), np.float32(0.31834948), np.float32(0.32765487), np.float32(0.31677616), np.float32(0.33313042), np.float32(0.33292297), np.float32(0.3454952), np.float32(0.375041), np.float32(0.39035907), np.float32(0.3736612), np.float32(0.37538442), np.float32(0.34449416), np.float32(0.31955317), np.float32(0.3175421), np.float32(0.29803216), np.float32(0.27280378), np.float32(0.20656726), np.float32(0.22560026), np.float32(0.22785905), np.float32(0.21372354), np.float32(0.21812233), np.float32(0.24510583), np.float32(0.25092965), np.float32(0.23238125), np.float32(0.2536751), np.float32(0.2872011), np.float32(0.29241621), np.float32(0.31215495), np.float32(0.32525688), np.float32(0.34012142), np.float32(0.35282728), np.float32(0.37423307), np.float32(0.44049615), np.float32(0.44385207), np.float32(0.47038198), np.float32(0.45828134), np.float32(0.4837695), np.float32(0.51164603), np.float32(0.5567362), np.float32(0.5866917), np.float32(0.58657616), np.float32(0.6001888), np.float32(0.6351031), np.float32(0.7106978), np.float32(0.7174552), np.float32(0.72239107), np.float32(0.74907297), np.float32(0.80931646), np.float32(0.81267923), np.float32(0.83789206), np.float32(0.84920263), np.float32(0.85080284), np.float32(0.84840924), np.float32(0.8456755), np.float32(0.8660716), np.float32(0.8604023), np.float32(0.8738584), np.float32(0.9054008), np.float32(0.9100664), np.float32(0.9216775), np.float32(0.9336179), np.float32(0.94536024), np.float32(0.95215076), np.float32(0.9610594), np.float32(0.9644595), np.float32(0.96880394), np.float32(0.9705171), np.float32(0.97193176), np.float32(0.97360015), np.float32(0.9745209), np.float32(0.97542757), np.float32(0.9747599), np.float32(0.97420156), np.float32(0.9741391), np.float32(0.9736659), np.float32(0.9728574), np.float32(0.97273177), np.float32(0.9725779), np.float32(0.9728663), np.float32(0.972211), np.float32(0.97133476), np.float32(0.9718099), np.float32(0.97371995), np.float32(0.973717), np.float32(0.9731247), np.float32(0.9722934), np.float32(0.9720498), np.float32(0.97117054), np.float32(0.9713775), np.float32(0.9721156), np.float32(0.9715386), np.float32(0.97291946), np.float32(0.972546), np.float32(0.973169), np.float32(0.97356266), np.float32(0.97390616), np.float32(0.9741347), np.float32(0.9756286), np.float32(0.9769007), np.float32(0.97634476), np.float32(0.97685665), np.float32(0.97610646), np.float32(0.97658783), np.float32(0.97674155), np.float32(0.97627276), np.float32(0.97622925), np.float32(0.97605747), np.float32(0.97524726), np.float32(0.975069), np.float32(0.97408414), np.float32(0.9725583), np.float32(0.9701019), np.float32(0.9682074), np.float32(0.9640234), np.float32(0.95743394), np.float32(0.9526398), np.float32(0.94956166), np.float32(0.9476943), np.float32(0.95013726), np.float32(0.9523311), np.float32(0.9542202), np.float32(0.9557087), np.float32(0.9558151), np.float32(0.95713633), np.float32(0.9547499), np.float32(0.9556648), np.float32(0.952213), np.float32(0.95275784), np.float32(0.95897514), np.float32(0.95856726), np.float32(0.9597584), np.float32(0.9638759), np.float32(0.9655448), np.float32(0.96954757), np.float32(0.9723468), np.float32(0.974442), np.float32(0.9765437), np.float32(0.97745675), np.float32(0.9792072), np.float32(0.97905743), np.float32(0.98034656), np.float32(0.9804252), np.float32(0.9805398), np.float32(0.97960496), np.float32(0.98040193), np.float32(0.9811109), np.float32(0.98100877), np.float32(0.97994703), np.float32(0.9808652), np.float32(0.9800759), np.float32(0.97932225), np.float32(0.9780295), np.float32(0.97732645), np.float32(0.9766357), np.float32(0.97329956), np.float32(0.96990865), np.float32(0.9678504), np.float32(0.9617679), np.float32(0.9553292), np.float32(0.9441965), np.float32(0.93475646), np.float32(0.92767185), np.float32(0.92256117), np.float32(0.9135272), np.float32(0.8986539), np.float32(0.8948044), np.float32(0.88365775), np.float32(0.88508916), np.float32(0.88258696), np.float32(0.88315), np.float32(0.8864638), np.float32(0.8923889), np.float32(0.8973829), np.float32(0.8921832), np.float32(0.89450836), np.float32(0.9017576), np.float32(0.9039804), np.float32(0.91349953), np.float32(0.9228796), np.float32(0.92842484), np.float32(0.9359969), np.float32(0.943216), np.float32(0.95278883), np.float32(0.95604116), np.float32(0.959928), np.float32(0.9673524), np.float32(0.96917737), np.float32(0.9693689), np.float32(0.97279626), np.float32(0.9751023), np.float32(0.9756771), np.float32(0.9761329), np.float32(0.9762038), np.float32(0.97718036), np.float32(0.9771277), np.float32(0.9777259), np.float32(0.9782216), np.float32(0.9776944), np.float32(0.9786926), np.float32(0.9793066), np.float32(0.97957885), np.float32(0.9798823), np.float32(0.98050404), np.float32(0.98061854), np.float32(0.9805319), np.float32(0.9809074), np.float32(0.9807103), np.float32(0.9809241), np.float32(0.98098516), np.float32(0.9794902), np.float32(0.9803631), np.float32(0.9795743), np.float32(0.9786478), np.float32(0.9769473), np.float32(0.9748371), np.float32(0.96895236), np.float32(0.96832913), np.float32(0.9644037), np.float32(0.9640987), np.float32(0.9600688), np.float32(0.9551686), np.float32(0.95367944), np.float32(0.9538325), np.float32(0.9536902), np.float32(0.9506239), np.float32(0.95282507), np.float32(0.93618554), np.float32(0.92231804), np.float32(0.8767716), np.float32(0.83215016), np.float32(0.826974), np.float32(0.85852736), np.float32(0.8638012), np.float32(0.885662), np.float32(0.8883746), np.float32(0.9032985), np.float32(0.907511), np.float32(0.9189152), np.float32(0.92799366), np.float32(0.93491805), np.float32(0.9494352), np.float32(0.9511315), np.float32(0.9598739), np.float32(0.96416503), np.float32(0.9666023), np.float32(0.97134304), np.float32(0.9738297), np.float32(0.97705495), np.float32(0.97947913), np.float32(0.98032147), np.float32(0.980963), np.float32(0.9822726), np.float32(0.98293567), np.float32(0.9824765), np.float32(0.9825063), np.float32(0.98286796), np.float32(0.9829853), np.float32(0.9831388), np.float32(0.9834381), np.float32(0.9836345), np.float32(0.9829441), np.float32(0.9831818), np.float32(0.9827346), np.float32(0.98360056), np.float32(0.98331386), np.float32(0.98271346), np.float32(0.98283756), np.float32(0.98224396), np.float32(0.9825764), np.float32(0.9824488), np.float32(0.98245347), np.float32(0.98288757), np.float32(0.98309624), np.float32(0.9836981), np.float32(0.984356), np.float32(0.98483974), np.float32(0.9844721), np.float32(0.9848369), np.float32(0.98480636), np.float32(0.98470336), np.float32(0.9848173), np.float32(0.98518515), np.float32(0.98512864), np.float32(0.9851461), np.float32(0.9850605), np.float32(0.9854676), np.float32(0.9858127), np.float32(0.98571324), np.float32(0.9856155), np.float32(0.98580056), np.float32(0.9856726), np.float32(0.98585063), np.float32(0.9857394), np.float32(0.98546684), np.float32(0.9850691), np.float32(0.9851081), np.float32(0.9844034), np.float32(0.9842795), np.float32(0.98400754), np.float32(0.9831293), np.float32(0.98292154), np.float32(0.983296), np.float32(0.9835904), np.float32(0.98355377), np.float32(0.9831275), np.float32(0.98274326), np.float32(0.98268235), np.float32(0.9826147), np.float32(0.9825218), np.float32(0.9828005), np.float32(0.9822614), np.float32(0.9822015), np.float32(0.98206514), np.float32(0.9820551), np.float32(0.9819987), np.float32(0.98205674), np.float32(0.98166764), np.float32(0.9818304), np.float32(0.9822472), np.float32(0.98103815), np.float32(0.98129094), np.float32(0.98183745), np.float32(0.98124206), np.float32(0.9820848), np.float32(0.98168856), np.float32(0.9819126), np.float32(0.9815585), np.float32(0.9811834), np.float32(0.98138005), np.float32(0.9815186), np.float32(0.9819452), np.float32(0.9815886), np.float32(0.98209226), np.float32(0.98301584), np.float32(0.9836444), np.float32(0.9839372), np.float32(0.98416096), np.float32(0.9842868), np.float32(0.98381305), np.float32(0.9836985), np.float32(0.9836227), np.float32(0.9838558), np.float32(0.9842555), np.float32(0.9843965), np.float32(0.98452884), np.float32(0.9846026), np.float32(0.98481804), np.float32(0.98490113), np.float32(0.9848578), np.float32(0.984641), np.float32(0.98465157), np.float32(0.98487306), np.float32(0.98468137), np.float32(0.9842854), np.float32(0.98437566), np.float32(0.9844832), np.float32(0.9848349), np.float32(0.9847216), np.float32(0.98477745), np.float32(0.98464566), np.float32(0.9848572), np.float32(0.9844929), np.float32(0.98416346), np.float32(0.98399055), np.float32(0.9837801), np.float32(0.9835443), np.float32(0.9835259), np.float32(0.98344296), np.float32(0.98278403), np.float32(0.9824531), np.float32(0.98254573), np.float32(0.9816959), np.float32(0.9808053), np.float32(0.9803288), np.float32(0.98059493), np.float32(0.9799463), np.float32(0.979776), np.float32(0.98010075), np.float32(0.9792809), np.float32(0.9791292), np.float32(0.9788648), np.float32(0.9789681), np.float32(0.97821516), np.float32(0.9778672), np.float32(0.9782164), np.float32(0.9768761), np.float32(0.97744524), np.float32(0.97659373), np.float32(0.97621197), np.float32(0.976458), np.float32(0.9765329), np.float32(0.976112), np.float32(0.9765521), np.float32(0.9759489), np.float32(0.9764233), np.float32(0.9764748), np.float32(0.9772289), np.float32(0.97721446), np.float32(0.97822386), np.float32(0.9785776), np.float32(0.97833556), np.float32(0.9790233), np.float32(0.97995293), np.float32(0.9798711), np.float32(0.9798126), np.float32(0.9800403), np.float32(0.9803185), np.float32(0.9796807), np.float32(0.97921705), np.float32(0.97927296), np.float32(0.97857547), np.float32(0.97849876), np.float32(0.9793332), np.float32(0.97948635), np.float32(0.97983), np.float32(0.97943234), np.float32(0.97928417), np.float32(0.9790965), np.float32(0.9790552), np.float32(0.97965014), np.float32(0.97912025), np.float32(0.9790871), np.float32(0.9789529), np.float32(0.9797529), np.float32(0.97999907), np.float32(0.9801252), np.float32(0.98108506), np.float32(0.9811522), np.float32(0.9816622), np.float32(0.9808903), np.float32(0.9806451), np.float32(0.98086), np.float32(0.9803274), np.float32(0.9805704), np.float32(0.9804499), np.float32(0.9808739), np.float32(0.9808775), np.float32(0.98078877), np.float32(0.9813789), np.float32(0.98164624), np.float32(0.98280567), np.float32(0.9830768), np.float32(0.9832275), np.float32(0.98352885), np.float32(0.9837013), np.float32(0.9842099), np.float32(0.98443466), np.float32(0.9845627), np.float32(0.9846432), np.float32(0.98469895), np.float32(0.98487234), np.float32(0.98498803), np.float32(0.9844898), np.float32(0.98431915), np.float32(0.98435175), np.float32(0.9843769), np.float32(0.98427504), np.float32(0.9842769), np.float32(0.9839792), np.float32(0.9838472), np.float32(0.9838996), np.float32(0.98387355), np.float32(0.9841474), np.float32(0.9843055), np.float32(0.98446286), np.float32(0.98451495), np.float32(0.9849118), np.float32(0.98530585), np.float32(0.98557717), np.float32(0.98562974), np.float32(0.98569703), np.float32(0.9853344), np.float32(0.98535603), np.float32(0.98530746), np.float32(0.98487943), np.float32(0.9845078), np.float32(0.98436755), np.float32(0.98389995), np.float32(0.98341227), np.float32(0.98237616), np.float32(0.9827756), np.float32(0.9824333), np.float32(0.98217773), np.float32(0.9814031), np.float32(0.9810914), np.float32(0.9804811), np.float32(0.97859555), np.float32(0.9783789), np.float32(0.9753185), np.float32(0.97385037), np.float32(0.97126526), np.float32(0.9688345), np.float32(0.9653693), np.float32(0.9621997), np.float32(0.9513552), np.float32(0.9440817), np.float32(0.9374557), np.float32(0.918391), np.float32(0.89162457), np.float32(0.87178487), np.float32(0.8506291), np.float32(0.7723863), np.float32(0.6929269), np.float32(0.7119442), np.float32(0.6299336), np.float32(0.5873106), np.float32(0.5161711), np.float32(0.46698564), np.float32(0.4152917), np.float32(0.41712388), np.float32(0.3842272), np.float32(0.38418582), np.float32(0.38485488), np.float32(0.3933946), np.float32(0.37764734), np.float32(0.34071147), np.float32(0.31842637), np.float32(0.27845374), np.float32(0.27092728), np.float32(0.238057), np.float32(0.23832232), np.float32(0.26265702), np.float32(0.25534457), np.float32(0.26702425), np.float32(0.27279404), np.float32(0.27926344), np.float32(0.2807478), np.float32(0.27975988), np.float32(0.2996895), np.float32(0.29994267), np.float32(0.29849425), np.float32(0.33166364), np.float32(0.3578182), np.float32(0.3535007), np.float32(0.3259825), np.float32(0.35241288), np.float32(0.35878438), np.float32(0.33691093), np.float32(0.32236668), np.float32(0.3532896), np.float32(0.33165637), np.float32(0.30489212), np.float32(0.30192605), np.float32(0.32701397), np.float32(0.30605176), np.float32(0.29136902), np.float32(0.31003833), np.float32(0.31337872), np.float32(0.28826094), np.float32(0.2937672), np.float32(0.3250335), np.float32(0.3305286), np.float32(0.31931868), np.float32(0.3454485), np.float32(0.36445916), np.float32(0.3796462), np.float32(0.39575627), np.float32(0.41811177), np.float32(0.44540173), np.float32(0.46762463), np.float32(0.49540678), np.float32(0.5340589), np.float32(0.5825309), np.float32(0.6196807), np.float32(0.6418876), np.float32(0.70282495), np.float32(0.7243704), np.float32(0.73450834), np.float32(0.7423589), np.float32(0.74465513), np.float32(0.7348635), np.float32(0.7184388), np.float32(0.718081), np.float32(0.67142355), np.float32(0.6513493), np.float32(0.6355463), np.float32(0.689108), np.float32(0.631229), np.float32(0.63258284), np.float32(0.6652454), np.float32(0.65559036), np.float32(0.62942874), np.float32(0.63164145), np.float32(0.6201758), np.float32(0.5988562), np.float32(0.59118676), np.float32(0.5071207), np.float32(0.46845114), np.float32(0.46623167), np.float32(0.41159362), np.float32(0.32736224), np.float32(0.37373987), np.float32(0.36852553), np.float32(0.35356593), np.float32(0.34149864), np.float32(0.37325552), np.float32(0.38584054), np.float32(0.37093076), np.float32(0.35597897), np.float32(0.36256367), np.float32(0.3434799), np.float32(0.30246663), np.float32(0.31410652), np.float32(0.29984087), np.float32(0.2795936), np.float32(0.312538), np.float32(0.32499206), np.float32(0.36414635), np.float32(0.36200172), np.float32(0.36976022), np.float32(0.39669448), np.float32(0.42458788), np.float32(0.4281057), np.float32(0.459225), np.float32(0.4983288), np.float32(0.47673163), np.float32(0.4922259), np.float32(0.5029361), np.float32(0.4812738), np.float32(0.5188187), np.float32(0.47432905), np.float32(0.4738183), np.float32(0.49041986), np.float32(0.4759652), np.float32(0.53941435), np.float32(0.5550383), np.float32(0.61771846), np.float32(0.618709), np.float32(0.5917696), np.float32(0.5806032), np.float32(0.5417997), np.float32(0.5095396), np.float32(0.4611919), np.float32(0.3591502), np.float32(0.32698113), np.float32(0.35115632), np.float32(0.35804722), np.float32(0.36641192), np.float32(0.40477565), np.float32(0.4065114), np.float32(0.40597564), np.float32(0.4050558), np.float32(0.39138845), np.float32(0.37094), np.float32(0.36809874), np.float32(0.35483983), np.float32(0.33593896), np.float32(0.31593886), np.float32(0.2733886), np.float32(0.27764833), np.float32(0.27875444), np.float32(0.27667162), np.float32(0.29386112), np.float32(0.31555262), np.float32(0.31853896), np.float32(0.31978744), np.float32(0.28828365), np.float32(0.282421), np.float32(0.25838017), np.float32(0.23228797), np.float32(0.24015696), np.float32(0.242803), np.float32(0.25504148), np.float32(0.24271879), np.float32(0.25860655), np.float32(0.25897345), np.float32(0.25926903), np.float32(0.26679954), np.float32(0.26539454), np.float32(0.2547643)], 'MSSPLIPVILSGGNGTRLWPLSREEYPKQFLKLTDSISMLQSTISRLDSLNTSSPVVICNELHRFIVAEQLRHLNKLDNNIILEPSGRNTAPAICIAALILKMKHPNENPLMLVLPADHSVKKVKTFCNTIKSAIPFAEAGNLVSFGIKPTHPETGYGYIQKGKVLSDSDIYEVSEVRTFVEKPNLKTAESFIEKDEYYWNSGMYLFSVERYLQELSLYRPDIVKVCQETVKNIHYDMDFIRLDDKIFRNCPQESIDYAVMEKTKDAVVATMDIGWNDVGAWSSLWELGKKDSSGNVITGDIVCHETENSYIYTESGLVATIGIQDLVIIHTKDSLLVSRRDSVQNVKNIVQHLDLSGRKEHKEHREVFKSWGRCDSIDSSEKYHYQVKRITVNPSENYRCNYIITVRNIGVVVMGIAKLTVAEEIKILKENESVYIPAGIKHSLKILDNTTCVNRSLDRFLSC': [np.float32(0.3390481), np.float32(0.35174), np.float32(0.38199455), np.float32(0.3778836), np.float32(0.44514754), np.float32(0.37659255), np.float32(0.2608443), np.float32(0.21846007), np.float32(0.16678737), np.float32(0.15214705), np.float32(0.12214129), np.float32(0.14073221), np.float32(0.13626978), np.float32(0.12645397), np.float32(0.09674525), np.float32(0.1020471), np.float32(0.12429541), np.float32(0.12970617), np.float32(0.12689835), np.float32(0.12415893), np.float32(0.13685542), np.float32(0.13578112), np.float32(0.13763873), np.float32(0.14669216), np.float32(0.14177124), np.float32(0.12641652), np.float32(0.12301487), np.float32(0.12713733), np.float32(0.11354887), np.float32(0.10874082), np.float32(0.117112644), np.float32(0.11719219), np.float32(0.10804821), np.float32(0.11927884), np.float32(0.12312814), np.float32(0.1100623), np.float32(0.10755121), np.float32(0.10506446), np.float32(0.109422125), np.float32(0.118273616), np.float32(0.11569106), np.float32(0.12768486), np.float32(0.14158303), np.float32(0.13630508), np.float32(0.117128156), np.float32(0.1254845), np.float32(0.1129644), np.float32(0.09665187), np.float32(0.10070782), np.float32(0.09839747), np.float32(0.088233076), np.float32(0.0800371), np.float32(0.083647355), np.float32(0.07561018), np.float32(0.06801394), np.float32(0.06808399), np.float32(0.071577415), np.float32(0.06270141), np.float32(0.05838037), np.float32(0.05343829), np.float32(0.049936805), np.float32(0.04646773), np.float32(0.043129392), np.float32(0.040819533), np.float32(0.04148268), np.float32(0.038231846), np.float32(0.040369436), np.float32(0.044215783), np.float32(0.046124756), np.float32(0.044056468), np.float32(0.047527105), np.float32(0.046396207), np.float32(0.047663722), np.float32(0.047487143), np.float32(0.053478204), np.float32(0.059652198), np.float32(0.06410073), np.float32(0.0711224), np.float32(0.07818566), np.float32(0.0820918), np.float32(0.07293578), np.float32(0.06716927), np.float32(0.06426701), np.float32(0.055428408), np.float32(0.046529725), np.float32(0.042260077), np.float32(0.041048344), np.float32(0.035618823), np.float32(0.02733684), np.float32(0.024994835), np.float32(0.022756021), np.float32(0.02016203), np.float32(0.021201538), np.float32(0.022652265), np.float32(0.025284925), np.float32(0.031647973), np.float32(0.03539237), np.float32(0.03297839), np.float32(0.030961549), np.float32(0.029888753), np.float32(0.026740253), np.float32(0.025723008), np.float32(0.024519444), np.float32(0.023929643), np.float32(0.02622103), np.float32(0.028814394), np.float32(0.03115191), np.float32(0.037719388), np.float32(0.041472916), np.float32(0.040373836), np.float32(0.04954302), np.float32(0.056076426), np.float32(0.058368176), np.float32(0.06525054), np.float32(0.066707514), np.float32(0.067721225), np.float32(0.059272356), np.float32(0.062400315), np.float32(0.05394401), np.float32(0.044433337), np.float32(0.04324587), np.float32(0.045365836), np.float32(0.04731801), np.float32(0.046952203), np.float32(0.04943777), np.float32(0.055189725), np.float32(0.058448676), np.float32(0.070002645), np.float32(0.075805314), np.float32(0.078084365), np.float32(0.07439824), np.float32(0.06857892), np.float32(0.06575313), np.float32(0.063852556), np.float32(0.056024354), np.float32(0.055256844), np.float32(0.05620869), np.float32(0.055843342), np.float32(0.05508958), np.float32(0.06451848), np.float32(0.06910945), np.float32(0.07180008), np.float32(0.081943855), np.float32(0.09625463), np.float32(0.08583093), np.float32(0.07672713), np.float32(0.070812814), np.float32(0.0679841), np.float32(0.06230037), np.float32(0.05696919), np.float32(0.06023688), np.float32(0.050422914), np.float32(0.051702596), np.float32(0.050722636), np.float32(0.04976249), np.float32(0.059421625), np.float32(0.078646906), np.float32(0.08293743), np.float32(0.10138039), np.float32(0.09809504), np.float32(0.106432706), np.float32(0.11300037), np.float32(0.11144396), np.float32(0.116566524), np.float32(0.10974558), np.float32(0.0988638), np.float32(0.087102756), np.float32(0.08370783), np.float32(0.08205285), np.float32(0.08367013), np.float32(0.09440912), np.float32(0.10890437), np.float32(0.1330069), np.float32(0.14076093), np.float32(0.14531057), np.float32(0.15823969), np.float32(0.1536891), np.float32(0.14737271), np.float32(0.15555541), np.float32(0.15032142), np.float32(0.13995689), np.float32(0.12772034), np.float32(0.13277382), np.float32(0.13541615), np.float32(0.13146158), np.float32(0.12664281), np.float32(0.12564324), np.float32(0.11714902), np.float32(0.106045455), np.float32(0.113262385), np.float32(0.1126515), np.float32(0.1062942), np.float32(0.10695124), np.float32(0.10023991), np.float32(0.086958334), np.float32(0.075132705), np.float32(0.06331593), np.float32(0.050473776), np.float32(0.04923963), np.float32(0.043356344), np.float32(0.03808552), np.float32(0.035511333), np.float32(0.035495847), np.float32(0.032798693), np.float32(0.033215784), np.float32(0.03428613), np.float32(0.03170653), np.float32(0.029315453), np.float32(0.0289641), np.float32(0.029312244), np.float32(0.031780962), np.float32(0.030364202), np.float32(0.029420713), np.float32(0.031622462), np.float32(0.029719051), np.float32(0.025612136), np.float32(0.029117253), np.float32(0.035744265), np.float32(0.036794484), np.float32(0.038724646), np.float32(0.049874716), np.float32(0.057819873), np.float32(0.054901145), np.float32(0.05474754), np.float32(0.06208043), np.float32(0.06873901), np.float32(0.06314433), np.float32(0.06743448), np.float32(0.069882356), np.float32(0.064812034), np.float32(0.063372724), np.float32(0.057860807), np.float32(0.05458371), np.float32(0.052917283), np.float32(0.055277936), np.float32(0.05721924), np.float32(0.058641944), np.float32(0.056239292), np.float32(0.06589495), np.float32(0.069426775), np.float32(0.06762106), np.float32(0.067333095), np.float32(0.07642166), np.float32(0.08226861), np.float32(0.066194616), np.float32(0.062358145), np.float32(0.06406299), np.float32(0.05904143), np.float32(0.05663357), np.float32(0.057337552), np.float32(0.062323302), np.float32(0.067044206), np.float32(0.070890255), np.float32(0.08524575), np.float32(0.09072878), np.float32(0.09176278), np.float32(0.08843355), np.float32(0.077721156), np.float32(0.06946021), np.float32(0.06698471), np.float32(0.06835271), np.float32(0.06597682), np.float32(0.060155626), np.float32(0.061637722), np.float32(0.056215156), np.float32(0.051131308), np.float32(0.04595195), np.float32(0.049006235), np.float32(0.048409253), np.float32(0.04337692), np.float32(0.040281877), np.float32(0.040719535), np.float32(0.039894618), np.float32(0.03566998), np.float32(0.032452498), np.float32(0.029442446), np.float32(0.02902758), np.float32(0.025254935), np.float32(0.02540443), np.float32(0.028222261), np.float32(0.033556357), np.float32(0.041653313), np.float32(0.05677479), np.float32(0.065085635), np.float32(0.07829569), np.float32(0.07819146), np.float32(0.08391012), np.float32(0.09306499), np.float32(0.09144677), np.float32(0.092187226), np.float32(0.07821557), np.float32(0.07164019), np.float32(0.06642315), np.float32(0.05653539), np.float32(0.059900515), np.float32(0.06252234), np.float32(0.07709317), np.float32(0.09294327), np.float32(0.10038598), np.float32(0.09816442), np.float32(0.10114319), np.float32(0.08834742), np.float32(0.07382219), np.float32(0.0662881), np.float32(0.058162615), np.float32(0.053425077), np.float32(0.04094914), np.float32(0.034035794), np.float32(0.033999033), np.float32(0.034359843), np.float32(0.03316648), np.float32(0.03231866), np.float32(0.029938823), np.float32(0.029749686), np.float32(0.03128916), np.float32(0.029980572), np.float32(0.028123206), np.float32(0.02524646), np.float32(0.022339607), np.float32(0.020874439), np.float32(0.016989546), np.float32(0.017988147), np.float32(0.02067349), np.float32(0.022087531), np.float32(0.02334748), np.float32(0.023899939), np.float32(0.023908524), np.float32(0.022675466), np.float32(0.02412258), np.float32(0.028112128), np.float32(0.033895377), np.float32(0.037623297), np.float32(0.041467037), np.float32(0.051143732), np.float32(0.057142995), np.float32(0.054370884), np.float32(0.06106046), np.float32(0.06348982), np.float32(0.060443137), np.float32(0.06256295), np.float32(0.07469216), np.float32(0.08075952), np.float32(0.078687966), np.float32(0.08840255), np.float32(0.09901563), np.float32(0.093894415), np.float32(0.09107383), np.float32(0.10378526), np.float32(0.11997195), np.float32(0.12973088), np.float32(0.14026257), np.float32(0.14954981), np.float32(0.16505337), np.float32(0.1496314), np.float32(0.15012585), np.float32(0.15726586), np.float32(0.16304336), np.float32(0.14802879), np.float32(0.16422573), np.float32(0.19417906), np.float32(0.18927072), np.float32(0.1885334), np.float32(0.24658145), np.float32(0.27576646), np.float32(0.27960935), np.float32(0.27116632), np.float32(0.3407763), np.float32(0.34879783), np.float32(0.32354861), np.float32(0.31953824), np.float32(0.30127844), np.float32(0.311632), np.float32(0.2919261), np.float32(0.2870836), np.float32(0.2585147), np.float32(0.23579706), np.float32(0.19054613), np.float32(0.18146314), np.float32(0.16488776), np.float32(0.15354477), np.float32(0.15567026), np.float32(0.15688622), np.float32(0.15364291), np.float32(0.15605144), np.float32(0.15352209), np.float32(0.17479718), np.float32(0.18209726), np.float32(0.18747638), np.float32(0.1845146), np.float32(0.16728038), np.float32(0.17305961), np.float32(0.1429469), np.float32(0.12510854), np.float32(0.109163634), np.float32(0.09733588), np.float32(0.083095945), np.float32(0.082711525), np.float32(0.09040939), np.float32(0.08858064), np.float32(0.08971414), np.float32(0.09287695), np.float32(0.07857614), np.float32(0.0752897), np.float32(0.07451848), np.float32(0.067651704), np.float32(0.063049495), np.float32(0.053906694), np.float32(0.053014383), np.float32(0.042907197), np.float32(0.034506038), np.float32(0.028509544), np.float32(0.031991296), np.float32(0.030780947), np.float32(0.031644613), np.float32(0.031066665), np.float32(0.03449724), np.float32(0.034473993), np.float32(0.037177224), np.float32(0.050430555), np.float32(0.06339586), np.float32(0.06915842), np.float32(0.0741238), np.float32(0.09223368), np.float32(0.09536181), np.float32(0.10034578), np.float32(0.09366363), np.float32(0.107685626), np.float32(0.1221715), np.float32(0.12645027), np.float32(0.13124382), np.float32(0.14540215), np.float32(0.15187807), np.float32(0.14139618), np.float32(0.139877), np.float32(0.1667639), np.float32(0.15564343), np.float32(0.1599838), np.float32(0.17163195), np.float32(0.17933503), np.float32(0.16757636), np.float32(0.19570515), np.float32(0.19819099), np.float32(0.18677159), np.float32(0.1700859), np.float32(0.15782596), np.float32(0.1453656), np.float32(0.13279645), np.float32(0.12328469), np.float32(0.118854016), np.float32(0.13422887), np.float32(0.13028958), np.float32(0.13144301), np.float32(0.12366394), np.float32(0.13098206), np.float32(0.12810402), np.float32(0.14816181), np.float32(0.18641436), np.float32(0.18527399), np.float32(0.16781195), np.float32(0.19591403), np.float32(0.1810921), np.float32(0.16733357), np.float32(0.1453865), np.float32(0.012202579)], 'MHGIPGASCYRNVSKLGYQALELKILLQAVVKLQRWWRCKLLHAQRTKAAVVIQSHALGWIARQRASRNKERLLQAVLKLQRWWRSKLLHEQRTKAAVVIQSHILGWLARQSASRNKDQLLQAILKLQRWWRGKLLHKQRTKAAVVIQSHAQGWKARQRASRKKYLTLLAVLKLQRWWRGKLLHKRRTKSAVVIQSYVRGWIACQSVSRNKHRIVVIQAYMKGYLARKDLRGQLLDLRHKIQKSAANVDDGMRIINRLVAALSELLNMRSVSDILHICATLNMATQHSQKCCEELVAAGAVGTLFKLIRSLSRSIPDQEVLKPALSTLRNLSRYPHLIDVLIESYGSLETIVSEFLRNKEEGYFIASDLLKKIFTEKKGVEAVCKSPALLKRLHNHVEELSRRAKADKRTKPHAMKEPVDKRLREAVEILELIKVSMGNPSKRLSMKV': [np.float32(0.9241805), np.float32(0.8893826), np.float32(0.8896026), np.float32(0.8643002), np.float32(0.86345446), np.float32(0.8266409), np.float32(0.74071276), np.float32(0.73327225), np.float32(0.76783663), np.float32(0.75612104), np.float32(0.6653121), np.float32(0.5829372), np.float32(0.5751154), np.float32(0.50557315), np.float32(0.47654146), np.float32(0.38831103), np.float32(0.3555299), np.float32(0.3334962), np.float32(0.34097964), np.float32(0.31253678), np.float32(0.29461327), np.float32(0.31021923), np.float32(0.34102067), np.float32(0.35616973), np.float32(0.350242), np.float32(0.36148757), np.float32(0.37191156), np.float32(0.34059644), np.float32(0.35910323), np.float32(0.33282638), np.float32(0.33129308), np.float32(0.3696031), np.float32(0.3739887), np.float32(0.38832566), np.float32(0.38307106), np.float32(0.38514856), np.float32(0.38139978), np.float32(0.41002223), np.float32(0.41473207), np.float32(0.4119772), np.float32(0.4033408), np.float32(0.42716202), np.float32(0.45388454), np.float32(0.42974567), np.float32(0.3844347), np.float32(0.36981824), np.float32(0.40149128), np.float32(0.39960855), np.float32(0.45200613), np.float32(0.42396182), np.float32(0.37249807), np.float32(0.42280635), np.float32(0.3619669), np.float32(0.36313617), np.float32(0.35384226), np.float32(0.35826963), np.float32(0.3929351), np.float32(0.3913964), np.float32(0.3769597), np.float32(0.36082911), np.float32(0.34347615), np.float32(0.3279186), np.float32(0.3372255), np.float32(0.3295098), np.float32(0.34392142), np.float32(0.33820456), np.float32(0.32866567), np.float32(0.31665275), np.float32(0.28899935), np.float32(0.28755227), np.float32(0.30818158), np.float32(0.28720316), np.float32(0.3147551), np.float32(0.41997898), np.float32(0.46104), np.float32(0.4989883), np.float32(0.4899581), np.float32(0.47910506), np.float32(0.5169865), np.float32(0.5192739), np.float32(0.49801758), np.float32(0.47137922), np.float32(0.4421092), np.float32(0.4126589), np.float32(0.425222), np.float32(0.43950018), np.float32(0.41582718), np.float32(0.3061416), np.float32(0.29010266), np.float32(0.2957014), np.float32(0.29479584), np.float32(0.18561612), np.float32(0.15945943), np.float32(0.16136624), np.float32(0.12852931), np.float32(0.12565671), np.float32(0.12964004), np.float32(0.13199136), np.float32(0.14745343), np.float32(0.13351697), np.float32(0.12708898), np.float32(0.1504857), np.float32(0.15273306), np.float32(0.19643052), np.float32(0.23623788), np.float32(0.2103185), np.float32(0.20736313), np.float32(0.21241707), np.float32(0.2077237), np.float32(0.19165613), np.float32(0.17963405), np.float32(0.19533455), np.float32(0.1857578), np.float32(0.19031861), np.float32(0.20473966), np.float32(0.21055745), np.float32(0.19121276), np.float32(0.27426547), np.float32(0.30754766), np.float32(0.3527799), np.float32(0.42790532), np.float32(0.47407633), np.float32(0.47076237), np.float32(0.45142463), np.float32(0.43236646), np.float32(0.47335517), np.float32(0.5353563), np.float32(0.55300945), np.float32(0.5412497), np.float32(0.5456925), np.float32(0.5369892), np.float32(0.53462756), np.float32(0.5854819), np.float32(0.5344963), np.float32(0.45459673), np.float32(0.49286675), np.float32(0.59149), np.float32(0.60679793), np.float32(0.5787656), np.float32(0.5908171), np.float32(0.63670194), np.float32(0.61862195), np.float32(0.63260216), np.float32(0.74786454), np.float32(0.74563175), np.float32(0.7066753), np.float32(0.7142239), np.float32(0.720032), np.float32(0.7305005), np.float32(0.7029879), np.float32(0.7518204), np.float32(0.73974764), np.float32(0.72457165), np.float32(0.68312), np.float32(0.6418078), np.float32(0.6560563), np.float32(0.63916874), np.float32(0.63578796), np.float32(0.6740474), np.float32(0.68628526), np.float32(0.65769047), np.float32(0.632895), np.float32(0.6361967), np.float32(0.59801364), np.float32(0.56566316), np.float32(0.5491855), np.float32(0.5691733), np.float32(0.605804), np.float32(0.60373825), np.float32(0.63419014), np.float32(0.5960743), np.float32(0.5491969), np.float32(0.55685115), np.float32(0.57894903), np.float32(0.5807583), np.float32(0.5528152), np.float32(0.5418224), np.float32(0.5677378), np.float32(0.5403611), np.float32(0.5755377), np.float32(0.5772812), np.float32(0.5557596), np.float32(0.56509763), np.float32(0.6444959), np.float32(0.57140625), np.float32(0.50764394), np.float32(0.5075666), np.float32(0.56035334), np.float32(0.5040615), np.float32(0.4725897), np.float32(0.47746742), np.float32(0.33961883), np.float32(0.32642114), np.float32(0.19627596), np.float32(0.18044977), np.float32(0.222299), np.float32(0.27298498), np.float32(0.27777278), np.float32(0.21263908), np.float32(0.18289694), np.float32(0.14947899), np.float32(0.14149103), np.float32(0.1372201), np.float32(0.09849002), np.float32(0.0895898), np.float32(0.07875431), np.float32(0.08492677), np.float32(0.08309771), np.float32(0.1118541), np.float32(0.0996535), np.float32(0.100371994), np.float32(0.098119885), np.float32(0.08683992), np.float32(0.088597514), np.float32(0.085683644), np.float32(0.087046884), np.float32(0.10539815), np.float32(0.11419249), np.float32(0.098433875), np.float32(0.10496766), np.float32(0.107539944), np.float32(0.10274955), np.float32(0.08400109), np.float32(0.07896846), np.float32(0.08187309), np.float32(0.07793929), np.float32(0.09165123), np.float32(0.096972704), np.float32(0.111436166), np.float32(0.11121458), np.float32(0.11902656), np.float32(0.12943588), np.float32(0.13249439), np.float32(0.13824652), np.float32(0.14090523), np.float32(0.1454962), np.float32(0.15263529), np.float32(0.17979395), np.float32(0.18698752), np.float32(0.15201735), np.float32(0.12946), np.float32(0.12471897), np.float32(0.12110347), np.float32(0.09668261), np.float32(0.0855215), np.float32(0.08584023), np.float32(0.08507566), np.float32(0.080503725), np.float32(0.07922813), np.float32(0.08092649), np.float32(0.07668407), np.float32(0.066011764), np.float32(0.06623194), np.float32(0.065158635), np.float32(0.05785704), np.float32(0.0504098), np.float32(0.051831417), np.float32(0.05408029), np.float32(0.050096735), np.float32(0.042980768), np.float32(0.042621218), np.float32(0.040448584), np.float32(0.03329234), np.float32(0.033871606), np.float32(0.034756597), np.float32(0.030099291), np.float32(0.028933393), np.float32(0.031471033), np.float32(0.030158106), np.float32(0.026029194), np.float32(0.030697199), np.float32(0.034978908), np.float32(0.032589648), np.float32(0.0342484), np.float32(0.04334975), np.float32(0.046557866), np.float32(0.042233296), np.float32(0.04974851), np.float32(0.05646513), np.float32(0.04989015), np.float32(0.044439815), np.float32(0.04110062), np.float32(0.04288708), np.float32(0.04163407), np.float32(0.04015276), np.float32(0.039816875), np.float32(0.04745271), np.float32(0.050198797), np.float32(0.048984073), np.float32(0.051830117), np.float32(0.0632215), np.float32(0.0658508), np.float32(0.060670912), np.float32(0.060704198), np.float32(0.062110145), np.float32(0.054912634), np.float32(0.04717923), np.float32(0.04863735), np.float32(0.04513998), np.float32(0.038730524), np.float32(0.041337255), np.float32(0.045650113), np.float32(0.04080095), np.float32(0.039075617), np.float32(0.04559831), np.float32(0.047046997), np.float32(0.047489356), np.float32(0.05698917), np.float32(0.056103032), np.float32(0.054190103), np.float32(0.05620543), np.float32(0.058318958), np.float32(0.05582529), np.float32(0.056044642), np.float32(0.058699127), np.float32(0.062903985), np.float32(0.06525762), np.float32(0.07160424), np.float32(0.070201844), np.float32(0.07147095), np.float32(0.083635785), np.float32(0.08798108), np.float32(0.08312233), np.float32(0.08958394), np.float32(0.09443265), np.float32(0.079890005), np.float32(0.07059768), np.float32(0.07205558), np.float32(0.06280989), np.float32(0.052701212), np.float32(0.044896554), np.float32(0.04558322), np.float32(0.046930216), np.float32(0.047092617), np.float32(0.04661143), np.float32(0.04652686), np.float32(0.044663556), np.float32(0.051637106), np.float32(0.05074487), np.float32(0.045014404), np.float32(0.044480875), np.float32(0.043234825), np.float32(0.0445288), np.float32(0.043095794), np.float32(0.038848042), np.float32(0.040978346), np.float32(0.046003163), np.float32(0.04854016), np.float32(0.050232083), np.float32(0.05871031), np.float32(0.060740247), np.float32(0.058381557), np.float32(0.06298811), np.float32(0.06787921), np.float32(0.066126004), np.float32(0.059431642), np.float32(0.06481533), np.float32(0.062135678), np.float32(0.05428383), np.float32(0.057235926), np.float32(0.065117344), np.float32(0.059068408), np.float32(0.052114125), np.float32(0.06209037), np.float32(0.07448213), np.float32(0.080569364), np.float32(0.08393463), np.float32(0.0905168), np.float32(0.097850285), np.float32(0.09484879), np.float32(0.09226488), np.float32(0.082566895), np.float32(0.07898742), np.float32(0.08385079), np.float32(0.08743249), np.float32(0.09746653), np.float32(0.108621925), np.float32(0.1124957), np.float32(0.11758509), np.float32(0.13747829), np.float32(0.14101638), np.float32(0.14763293), np.float32(0.16233742), np.float32(0.17668886), np.float32(0.17496693), np.float32(0.1724046), np.float32(0.19975033), np.float32(0.20383093), np.float32(0.18675724), np.float32(0.15357898), np.float32(0.14599252), np.float32(0.14879115), np.float32(0.15025194), np.float32(0.15583554), np.float32(0.16093971), np.float32(0.18176597), np.float32(0.19329233), np.float32(0.19548824), np.float32(0.23210135), np.float32(0.23380382), np.float32(0.23424692), np.float32(0.3168319), np.float32(0.34731215), np.float32(0.35183838), np.float32(0.33340213), np.float32(0.41417485), np.float32(0.4420965), np.float32(0.4155853), np.float32(0.43934527), np.float32(0.51086956), np.float32(0.49519914), np.float32(0.4369488), np.float32(0.4797479), np.float32(0.48213112), np.float32(0.4562289), np.float32(0.43641174), np.float32(0.46488604), np.float32(0.43784922), np.float32(0.421491), np.float32(0.38295847), np.float32(0.35048923), np.float32(0.28924835), np.float32(0.26082313), np.float32(0.23616426), np.float32(0.21756771), np.float32(0.17701833), np.float32(0.1835724), np.float32(0.19040856), np.float32(0.19596303), np.float32(0.2129087), np.float32(0.25121018), np.float32(0.325828), np.float32(0.35418302), np.float32(0.40005654), np.float32(0.50965345), np.float32(0.59624535), np.float32(0.60273314), np.float32(0.6479554), np.float32(0.681401), np.float32(0.7040286), np.float32(0.70190525), np.float32(0.7163634), np.float32(0.7300177), np.float32(0.7656048), np.float32(0.75530297), np.float32(0.80908906), np.float32(0.7879912), np.float32(0.84071356)], 'MARYEEHAHGHGHGHEAEDEDDEEEDEEEVEMEEDEDGEGRHHEGGGSAEEGVPMDADAAAATLGAQMDQHGAMVAAAVPAMASNQLTLSFQGEVYVFDSVSPDKVQAVLLLLGGRELNPGLGSGASSSAPYSKRLNFPHRVASLMRFREKRKERNFDKKIRYSVRKEVALRMQRNRGQFTSSKPKGDEATSELTAPDGSPNWGSVEGRPPSAAECHHCGISAKATPMMRRGPDGPRTLCNACGLMWANKGMLRDLSKAPPTPIQAIPSANDGNGSAGAPTTEQEIPTPATANGHESSTLDIVDRNCTLDQMVNTYGYDYERGGGRGGYDDDRYHGRYQNRAADWPDSGFGASNDGPGITQREGLMTYKQFMQVLEDDILPAEAERRYQEYRTEYITTQKRAYFDIHKNDELLKNKYHPTNLSSVIDSRNARCKGVASNFFHDLQNGTLDLGPGITAAAASKAASGSDGNTDDDGDNDKRRKHGRISSKETDPLSGAPVAHPVSSESRRVQVDIEQALALVRKLDTEKGIVGNILSSGDHDKSDVDKSHIGSMGPIIIIRGLTTVKGLEGVELLDTLLTYLWRIHGVDYYGMSEANEPKGIRHVRADSKASNTTNINAADWEKKLDTFWQERLIGQDPMVILAAKDKIDAAAVEVLEPYVRKIRDEKYGWKYGCGAKGCTKLFHAPEFVHKHLRLKHPELVIELTSKVREDLYFQNYMNDPNAPGGTPVMQQSAPDKSRQRPGMDNRLRYDRANRREYDRAERDGGRYSRGDRSPSRDGADDQMFDAFRGRGPNAPFVPEIPAPPILMPVPGAGPLGPFVPAPPEIAMHMLREQGPPPPFEPNGPAHGNAGVLGPMMGGPAPIITMPPSFRHDPRRLRSYNDLDAPDEEVTVLDYRSL': [np.float32(0.87090164), np.float32(0.8956597), np.float32(0.90272063), np.float32(0.92656213), np.float32(0.9389198), np.float32(0.94322944), np.float32(0.9402907), np.float32(0.9397489), np.float32(0.93492174), np.float32(0.93837446), np.float32(0.9314119), np.float32(0.9409158), np.float32(0.94732314), np.float32(0.9487183), np.float32(0.9542216), np.float32(0.9598186), np.float32(0.9654875), np.float32(0.96981984), np.float32(0.97254294), np.float32(0.9760315), np.float32(0.9784199), np.float32(0.98047733), np.float32(0.98225296), np.float32(0.9824469), np.float32(0.98304075), np.float32(0.9831596), np.float32(0.98351246), np.float32(0.9842631), np.float32(0.9835755), np.float32(0.98414445), np.float32(0.98438567), np.float32(0.98441297), np.float32(0.98466265), np.float32(0.98484343), np.float32(0.98472416), np.float32(0.9847482), np.float32(0.9848269), np.float32(0.9846993), np.float32(0.9855601), np.float32(0.9854081), np.float32(0.98522043), np.float32(0.9847061), np.float32(0.9844863), np.float32(0.98424995), np.float32(0.98404676), np.float32(0.98335904), np.float32(0.9833666), np.float32(0.98414314), np.float32(0.9838578), np.float32(0.98398525), np.float32(0.9837891), np.float32(0.9832149), np.float32(0.9829738), np.float32(0.9818148), np.float32(0.9793371), np.float32(0.9770677), np.float32(0.97495675), np.float32(0.9710931), np.float32(0.9694109), np.float32(0.9577124), np.float32(0.93804497), np.float32(0.9327742), np.float32(0.9100731), np.float32(0.8809485), np.float32(0.8626154), np.float32(0.8592265), np.float32(0.8586354), np.float32(0.85397285), np.float32(0.86944854), np.float32(0.8644049), np.float32(0.868185), np.float32(0.8569291), np.float32(0.8741088), np.float32(0.88284576), np.float32(0.89045215), np.float32(0.8938128), np.float32(0.8788646), np.float32(0.8614124), np.float32(0.84124666), np.float32(0.8121579), np.float32(0.78793424), np.float32(0.67002904), np.float32(0.64773184), np.float32(0.60973114), np.float32(0.474885), np.float32(0.39918464), np.float32(0.25041363), np.float32(0.16825211), np.float32(0.1513291), np.float32(0.14948584), np.float32(0.1459569), np.float32(0.19447267), np.float32(0.1955313), np.float32(0.1909752), np.float32(0.16141264), np.float32(0.18110171), np.float32(0.13824941), np.float32(0.12705037), np.float32(0.101414785), np.float32(0.09606765), np.float32(0.08628327), np.float32(0.08003343), np.float32(0.08276163), np.float32(0.07777292), np.float32(0.077461444), np.float32(0.08345507), np.float32(0.08407126), np.float32(0.08610889), np.float32(0.0954753), np.float32(0.1072669), np.float32(0.13632007), np.float32(0.22163452), np.float32(0.42672518), np.float32(0.45944986), np.float32(0.41901168), np.float32(0.3810893), np.float32(0.40206653), np.float32(0.35956475), np.float32(0.40164965), np.float32(0.41571993), np.float32(0.47852618), np.float32(0.4841127), np.float32(0.5174259), np.float32(0.5596426), np.float32(0.6552998), np.float32(0.7267503), np.float32(0.73691916), np.float32(0.7238282), np.float32(0.6447114), np.float32(0.7417331), np.float32(0.6505363), np.float32(0.605093), np.float32(0.50776905), np.float32(0.4955747), np.float32(0.51209927), np.float32(0.48613068), np.float32(0.4218603), np.float32(0.3786398), np.float32(0.31194523), np.float32(0.30799377), np.float32(0.28026402), np.float32(0.36185724), np.float32(0.3698657), np.float32(0.38896906), np.float32(0.44888496), np.float32(0.45893547), np.float32(0.468044), np.float32(0.51755494), np.float32(0.5759477), np.float32(0.52511555), np.float32(0.49875677), np.float32(0.5010389), np.float32(0.46885818), np.float32(0.4659203), np.float32(0.48095813), np.float32(0.486758), np.float32(0.49967274), np.float32(0.49747095), np.float32(0.49099475), np.float32(0.49297485), np.float32(0.53505975), np.float32(0.5359321), np.float32(0.5203757), np.float32(0.5356358), np.float32(0.5439895), np.float32(0.5640153), np.float32(0.5774216), np.float32(0.60361594), np.float32(0.6214743), np.float32(0.6382943), np.float32(0.6842054), np.float32(0.69926727), np.float32(0.71044797), np.float32(0.7241078), np.float32(0.76206964), np.float32(0.7806668), np.float32(0.81739986), np.float32(0.8537298), np.float32(0.86818963), np.float32(0.88671464), np.float32(0.897085), np.float32(0.92133856), np.float32(0.93679076), np.float32(0.9450707), np.float32(0.9551733), np.float32(0.9624738), np.float32(0.9691207), np.float32(0.97225845), np.float32(0.9744514), np.float32(0.9754912), np.float32(0.9762429), np.float32(0.97753876), np.float32(0.97678024), np.float32(0.97683936), np.float32(0.9748549), np.float32(0.9752905), np.float32(0.97615427), np.float32(0.9752077), np.float32(0.97541046), np.float32(0.9760183), np.float32(0.9738419), np.float32(0.9700113), np.float32(0.96690595), np.float32(0.9608307), np.float32(0.9533289), np.float32(0.9472626), np.float32(0.93754554), np.float32(0.9093336), np.float32(0.9002903), np.float32(0.88116324), np.float32(0.8366118), np.float32(0.7880018), np.float32(0.7673458), np.float32(0.7777832), np.float32(0.7494845), np.float32(0.68453765), np.float32(0.77617174), np.float32(0.77816206), np.float32(0.7788664), np.float32(0.81735), np.float32(0.80588824), np.float32(0.7825802), np.float32(0.80489504), np.float32(0.79905903), np.float32(0.77855384), np.float32(0.7329975), np.float32(0.67534626), np.float32(0.6629604), np.float32(0.6452064), np.float32(0.63771325), np.float32(0.5824638), np.float32(0.5821088), np.float32(0.5576157), np.float32(0.54862463), np.float32(0.48487303), np.float32(0.47749406), np.float32(0.45500338), np.float32(0.43235818), np.float32(0.48482236), np.float32(0.47886607), np.float32(0.479078), np.float32(0.46331298), np.float32(0.43142974), np.float32(0.37151954), np.float32(0.36035946), np.float32(0.36140198), np.float32(0.36915296), np.float32(0.3926651), np.float32(0.42915902), np.float32(0.42947823), np.float32(0.44846433), np.float32(0.4989194), np.float32(0.5963313), np.float32(0.594261), np.float32(0.6113173), np.float32(0.65435547), np.float32(0.68332964), np.float32(0.73148865), np.float32(0.7703529), np.float32(0.80682975), np.float32(0.8441962), np.float32(0.86930186), np.float32(0.8863505), np.float32(0.9121914), np.float32(0.92068976), np.float32(0.93661755), np.float32(0.9519442), np.float32(0.95741075), np.float32(0.9626411), np.float32(0.97176987), np.float32(0.9705692), np.float32(0.9755509), np.float32(0.9769532), np.float32(0.9777058), np.float32(0.978921), np.float32(0.9797015), np.float32(0.9798606), np.float32(0.97969306), np.float32(0.9811427), np.float32(0.9805511), np.float32(0.9804304), np.float32(0.9811368), np.float32(0.9797329), np.float32(0.9795257), np.float32(0.97871745), np.float32(0.9774531), np.float32(0.97631717), np.float32(0.9769273), np.float32(0.9762132), np.float32(0.97515965), np.float32(0.97347915), np.float32(0.96868885), np.float32(0.96269387), np.float32(0.9568932), np.float32(0.9479029), np.float32(0.9354116), np.float32(0.94110066), np.float32(0.92397326), np.float32(0.91289943), np.float32(0.91157037), np.float32(0.8893386), np.float32(0.88317907), np.float32(0.8659477), np.float32(0.8398982), np.float32(0.8117142), np.float32(0.7656961), np.float32(0.7895868), np.float32(0.7833985), np.float32(0.81365323), np.float32(0.80691653), np.float32(0.8184665), np.float32(0.8039469), np.float32(0.7953621), np.float32(0.8205275), np.float32(0.84993875), np.float32(0.81327784), np.float32(0.8464322), np.float32(0.84137857), np.float32(0.83311117), np.float32(0.8652172), np.float32(0.8781185), np.float32(0.8689936), np.float32(0.8841932), np.float32(0.9302386), np.float32(0.9369149), np.float32(0.9384718), np.float32(0.9343805), np.float32(0.9432232), np.float32(0.95640975), np.float32(0.9642299), np.float32(0.9650916), np.float32(0.9662456), np.float32(0.97046924), np.float32(0.96994925), np.float32(0.9663458), np.float32(0.96659887), np.float32(0.9662964), np.float32(0.9700038), np.float32(0.97417057), np.float32(0.97264546), np.float32(0.9733102), np.float32(0.974494), np.float32(0.97177494), np.float32(0.975593), np.float32(0.9753842), np.float32(0.97469985), np.float32(0.97002697), np.float32(0.9673361), np.float32(0.96412385), np.float32(0.9597573), np.float32(0.9480283), np.float32(0.93134606), np.float32(0.92989737), np.float32(0.90067154), np.float32(0.8457902), np.float32(0.768306), np.float32(0.6936985), np.float32(0.69482243), np.float32(0.71039087), np.float32(0.6723114), np.float32(0.58219695), np.float32(0.5495449), np.float32(0.5360734), np.float32(0.47852707), np.float32(0.4877612), np.float32(0.47139505), np.float32(0.437023), np.float32(0.378292), np.float32(0.26802656), np.float32(0.22286816), np.float32(0.20110281), np.float32(0.20242733), np.float32(0.20331441), np.float32(0.20552781), np.float32(0.20448528), np.float32(0.20075667), np.float32(0.20071667), np.float32(0.21401648), np.float32(0.22056411), np.float32(0.20292641), np.float32(0.20681666), np.float32(0.20630002), np.float32(0.2169093), np.float32(0.22789958), np.float32(0.21830688), np.float32(0.21006146), np.float32(0.22641802), np.float32(0.27579686), np.float32(0.25621933), np.float32(0.27218682), np.float32(0.24056667), np.float32(0.23756644), np.float32(0.2580141), np.float32(0.23907574), np.float32(0.23072809), np.float32(0.25017223), np.float32(0.29821455), np.float32(0.2706757), np.float32(0.25044534), np.float32(0.30218652), np.float32(0.28835467), np.float32(0.2902151), np.float32(0.28431532), np.float32(0.31148127), np.float32(0.30999753), np.float32(0.31963375), np.float32(0.3077253), np.float32(0.30344588), np.float32(0.31303263), np.float32(0.32715544), np.float32(0.3324163), np.float32(0.3756576), np.float32(0.38513985), np.float32(0.35311988), np.float32(0.38636285), np.float32(0.4511616), np.float32(0.43936288), np.float32(0.45364568), np.float32(0.4732137), np.float32(0.4341088), np.float32(0.45970604), np.float32(0.45791814), np.float32(0.5192326), np.float32(0.54834), np.float32(0.5392693), np.float32(0.5371871), np.float32(0.5364604), np.float32(0.5599011), np.float32(0.5515423), np.float32(0.48475915), np.float32(0.47043875), np.float32(0.4975362), np.float32(0.47754854), np.float32(0.44921035), np.float32(0.48120114), np.float32(0.521172), np.float32(0.5533685), np.float32(0.5460319), np.float32(0.61002874), np.float32(0.5798958), np.float32(0.6294872), np.float32(0.64582187), np.float32(0.6784114), np.float32(0.732527), np.float32(0.76089764), np.float32(0.7687003), np.float32(0.76992446), np.float32(0.797375), np.float32(0.7988842), np.float32(0.8176627), np.float32(0.8511437), np.float32(0.8936161), np.float32(0.91953087), np.float32(0.91551775), np.float32(0.9043158), np.float32(0.9085031), np.float32(0.92581326), np.float32(0.9433934), np.float32(0.95031625), np.float32(0.95747685), np.float32(0.96327907), np.float32(0.9638315), np.float32(0.9675515), np.float32(0.9676386), np.float32(0.9722378), np.float32(0.9754676), np.float32(0.9764715), np.float32(0.9755574), np.float32(0.9768882), np.float32(0.9790566), np.float32(0.98102254), np.float32(0.9828264), np.float32(0.98288774), np.float32(0.98280567), np.float32(0.9831056), np.float32(0.9824484), np.float32(0.98198813), np.float32(0.9820738), np.float32(0.9821139), np.float32(0.98252285), np.float32(0.98220426), np.float32(0.9825654), np.float32(0.9828441), np.float32(0.9834167), np.float32(0.9836759), np.float32(0.98329353), np.float32(0.9827239), np.float32(0.9819589), np.float32(0.98050517), np.float32(0.9803177), np.float32(0.97906345), np.float32(0.9761515), np.float32(0.9728627), np.float32(0.9691205), np.float32(0.9663226), np.float32(0.9558003), np.float32(0.9511498), np.float32(0.93974453), np.float32(0.9084804), np.float32(0.8780792), np.float32(0.8464757), np.float32(0.8143308), np.float32(0.7598336), np.float32(0.7318562), np.float32(0.6928292), np.float32(0.6271212), np.float32(0.54566), np.float32(0.53044647), np.float32(0.49001575), np.float32(0.3810927), np.float32(0.35175598), np.float32(0.31751862), np.float32(0.25180435), np.float32(0.20604071), np.float32(0.19633351), np.float32(0.18869235), np.float32(0.19996582), np.float32(0.18522309), np.float32(0.14524639), np.float32(0.13781297), np.float32(0.12652978), np.float32(0.11403933), np.float32(0.12041276), np.float32(0.11246926), np.float32(0.12040846), np.float32(0.13390735), np.float32(0.162866), np.float32(0.18130375), np.float32(0.19876705), np.float32(0.23680834), np.float32(0.27744937), np.float32(0.30398074), np.float32(0.4117769), np.float32(0.44160387), np.float32(0.45552105), np.float32(0.50718445), np.float32(0.5081049), np.float32(0.5580518), np.float32(0.5736919), np.float32(0.57466775), np.float32(0.61653), np.float32(0.53935146), np.float32(0.5749062), np.float32(0.5511879), np.float32(0.4231917), np.float32(0.3183027), np.float32(0.2645054), np.float32(0.26570395), np.float32(0.23612668), np.float32(0.17376411), np.float32(0.12835817), np.float32(0.10678207), np.float32(0.08534175), np.float32(0.07140785), np.float32(0.060809977), np.float32(0.05573912), np.float32(0.056340136), np.float32(0.06274347), np.float32(0.04770898), np.float32(0.037638433), np.float32(0.03162927), np.float32(0.027633173), np.float32(0.025091846), np.float32(0.023396693), np.float32(0.021105677), np.float32(0.020445894), np.float32(0.021003867), np.float32(0.022260439), np.float32(0.02331679), np.float32(0.02581572), np.float32(0.02773166), np.float32(0.032394134), np.float32(0.031214487), np.float32(0.035459787), np.float32(0.03361643), np.float32(0.031375907), np.float32(0.029824378), np.float32(0.028052835), np.float32(0.02482367), np.float32(0.022502607), np.float32(0.020041453), np.float32(0.019135695), np.float32(0.020430677), np.float32(0.02210636), np.float32(0.02330754), np.float32(0.030639801), np.float32(0.037907917), np.float32(0.04752662), np.float32(0.052109167), np.float32(0.054992996), np.float32(0.07066143), np.float32(0.07664899), np.float32(0.08284173), np.float32(0.10747706), np.float32(0.11598648), np.float32(0.1362277), np.float32(0.1427099), np.float32(0.15486403), np.float32(0.172184), np.float32(0.1791499), np.float32(0.18286695), np.float32(0.20052077), np.float32(0.20104398), np.float32(0.21380264), np.float32(0.20971844), np.float32(0.2103879), np.float32(0.20628709), np.float32(0.23661277), np.float32(0.26529658), np.float32(0.28396323), np.float32(0.27030507), np.float32(0.25412095), np.float32(0.26221824), np.float32(0.26798642), np.float32(0.2834917), np.float32(0.25939018), np.float32(0.22677277), np.float32(0.19946945), np.float32(0.18099989), np.float32(0.16600643), np.float32(0.15387893), np.float32(0.12561281), np.float32(0.108157806), np.float32(0.10154078), np.float32(0.09873452), np.float32(0.08611987), np.float32(0.07643353), np.float32(0.07024961), np.float32(0.063839756), np.float32(0.059125535), np.float32(0.05057747), np.float32(0.044588696), np.float32(0.03876664), np.float32(0.0432411), np.float32(0.042721428), np.float32(0.038160436), np.float32(0.033078056), np.float32(0.037466656), np.float32(0.03454809), np.float32(0.03195213), np.float32(0.033263184), np.float32(0.03277075), np.float32(0.037594218), np.float32(0.033286374), np.float32(0.028506558), np.float32(0.03196623), np.float32(0.035044048), np.float32(0.03148592), np.float32(0.026968813), np.float32(0.031065693), np.float32(0.036011625), np.float32(0.038397055), np.float32(0.046993196), np.float32(0.056315612), np.float32(0.07028763), np.float32(0.08321386), np.float32(0.08892804), np.float32(0.090334736), np.float32(0.086177945), np.float32(0.08473526), np.float32(0.093960576), np.float32(0.09391961), np.float32(0.08825041), np.float32(0.089791134), np.float32(0.09945674), np.float32(0.10904254), np.float32(0.108404405), np.float32(0.11341288), np.float32(0.12241744), np.float32(0.12520705), np.float32(0.11734381), np.float32(0.12664291), np.float32(0.1425802), np.float32(0.13895866), np.float32(0.13322976), np.float32(0.14297436), np.float32(0.12830766), np.float32(0.11677906), np.float32(0.11407723), np.float32(0.10479679), np.float32(0.11069782), np.float32(0.10696492), np.float32(0.113901444), np.float32(0.1184753), np.float32(0.13386804), np.float32(0.12666987), np.float32(0.123301536), np.float32(0.12492812), np.float32(0.10606074), np.float32(0.09293798), np.float32(0.09201109), np.float32(0.10919185), np.float32(0.097663954), np.float32(0.08768259), np.float32(0.09296031), np.float32(0.10175477), np.float32(0.09079137), np.float32(0.0919614), np.float32(0.09764864), np.float32(0.091800645), np.float32(0.09313384), np.float32(0.103270344), np.float32(0.1079002), np.float32(0.11054362), np.float32(0.11211352), np.float32(0.12030416), np.float32(0.121729136), np.float32(0.1276592), np.float32(0.13089085), np.float32(0.14321502), np.float32(0.15986958), np.float32(0.16516005), np.float32(0.19470125), np.float32(0.27259272), np.float32(0.3543365), np.float32(0.40393257), np.float32(0.476693), np.float32(0.5071188), np.float32(0.5367094), np.float32(0.5474545), np.float32(0.5874645), np.float32(0.6002313), np.float32(0.6227389), np.float32(0.6387974), np.float32(0.7201345), np.float32(0.78946203), np.float32(0.8124973), np.float32(0.85869837), np.float32(0.89040196), np.float32(0.92090255), np.float32(0.9351227), np.float32(0.9388735), np.float32(0.95401573), np.float32(0.9574278), np.float32(0.9620268), np.float32(0.964792), np.float32(0.9673674), np.float32(0.96449983), np.float32(0.96798676), np.float32(0.9707135), np.float32(0.97002506), np.float32(0.96813005), np.float32(0.96570677), np.float32(0.96488935), np.float32(0.96401244), np.float32(0.9627585), np.float32(0.9608549), np.float32(0.95958155), np.float32(0.9621367), np.float32(0.95733875), np.float32(0.9569186), np.float32(0.95575434), np.float32(0.94965774), np.float32(0.9523242), np.float32(0.95337874), np.float32(0.9486075), np.float32(0.9464145), np.float32(0.949092), np.float32(0.9568604), np.float32(0.95465446), np.float32(0.9571131), np.float32(0.95840484), np.float32(0.9636985), np.float32(0.9679385), np.float32(0.96802753), np.float32(0.97142214), np.float32(0.97233117), np.float32(0.97389185), np.float32(0.97621495), np.float32(0.9771752), np.float32(0.97824246), np.float32(0.9788887), np.float32(0.9798564), np.float32(0.98022044), np.float32(0.9796648), np.float32(0.978515), np.float32(0.97796774), np.float32(0.97621596), np.float32(0.9753116), np.float32(0.9759532), np.float32(0.9740737), np.float32(0.9756212), np.float32(0.9739241), np.float32(0.97519976), np.float32(0.97601545), np.float32(0.9768868), np.float32(0.9770363), np.float32(0.9756679), np.float32(0.9740224), np.float32(0.9739804), np.float32(0.9726697), np.float32(0.9732405), np.float32(0.97321486), np.float32(0.9739993), np.float32(0.9737873), np.float32(0.97695345), np.float32(0.9783102), np.float32(0.97871715), np.float32(0.98057884), np.float32(0.98112327), np.float32(0.98111504), np.float32(0.9818346), np.float32(0.9818891), np.float32(0.98135614), np.float32(0.9828082), np.float32(0.9817816), np.float32(0.9804559), np.float32(0.9818626), np.float32(0.98239547), np.float32(0.98216337), np.float32(0.9821961), np.float32(0.98273796), np.float32(0.98249835), np.float32(0.98296183), np.float32(0.98339707), np.float32(0.98338574), np.float32(0.9834909), np.float32(0.98384154), np.float32(0.9834607), np.float32(0.9833399), np.float32(0.9828236), np.float32(0.9830153), np.float32(0.98409283), np.float32(0.9837858), np.float32(0.98374236), np.float32(0.98387074), np.float32(0.98298496), np.float32(0.982547), np.float32(0.9818939), np.float32(0.98198074), np.float32(0.981652), np.float32(0.9813965), np.float32(0.9817963), np.float32(0.98199147), np.float32(0.982681), np.float32(0.9835269), np.float32(0.9835001), np.float32(0.9830473), np.float32(0.98435193), np.float32(0.98502445), np.float32(0.9848311), np.float32(0.9852261), np.float32(0.9851366), np.float32(0.9846608), np.float32(0.9849777), np.float32(0.9854988), np.float32(0.9859102), np.float32(0.9862655), np.float32(0.98661995), np.float32(0.98680174), np.float32(0.98717684), np.float32(0.9874879), np.float32(0.98707515), np.float32(0.98685884), np.float32(0.9869255), np.float32(0.98640615), np.float32(0.98658645), np.float32(0.9861099), np.float32(0.985852), np.float32(0.9859496), np.float32(0.9853456), np.float32(0.98465794), np.float32(0.9845382), np.float32(0.9838468), np.float32(0.9817124), np.float32(0.9817007), np.float32(0.98092526), np.float32(0.98013926), np.float32(0.9782491), np.float32(0.9754204), np.float32(0.97358376), np.float32(0.97147465), np.float32(0.97185147), np.float32(0.97000444), np.float32(0.96772254), np.float32(0.9671285), np.float32(0.9681175), np.float32(0.96539336), np.float32(0.96914935), np.float32(0.9658411), np.float32(0.96605587), np.float32(0.9673209), np.float32(0.96494627), np.float32(0.9668656), np.float32(0.9713236), np.float32(0.97116053), np.float32(0.9720866), np.float32(0.97361994), np.float32(0.97277063), np.float32(0.9697808), np.float32(0.9663502), np.float32(0.9639669), np.float32(0.9617866), np.float32(0.9609995), np.float32(0.9563407), np.float32(0.9496058), np.float32(0.9411887), np.float32(0.943964)], 'MSHAGLRMSTNEKEFIVAAIREEQRIDGRTPFDYRRLQIKFLKEDGSVEVQLGQTRVLAVVKGEITQPYPDRGNEGSLAIFTEFSPMGDPAFEPGRPSEMAVELGRIIDRGLRESRAVDTESLCILSGRSVWSIRVDIHILDNYGNLVDAANLAALAALLSYRRPECTVGGDDGQQIIVHPPEVREPVGLIIHHLPIAVTFAFFGDGNFQVLDPNLKEEEVMGGRITITINSQGEICAVQKGGGVGVSASEVMRCLRIAAAKAQSMTETLKKAVEIHEIERAQRKIRRHPNLQNQIDTASSVPNPIKKIEVEMEETSEDIEPKQALDTERGIKDLSMSDSSRMKSTETEVAETLTEKPSRAGGRDLFAGGESAWGDDVKLTPLKGSPGTRSTLFPLDSDALVEFDVAARAVLRGGVSSQRMSSKLVSEPLQRQISDQIAAAAVYANQTSPLISEDARPLGPIFPRVGDMDSTEESDAALETKSVSQPEGTPVNFYFSGKKKPKKRGGSGRQD': [np.float32(0.74856776), np.float32(0.73004055), np.float32(0.6553655), np.float32(0.592834), np.float32(0.4990473), np.float32(0.39035666), np.float32(0.34343097), np.float32(0.29223627), np.float32(0.26931003), np.float32(0.32215965), np.float32(0.30001536), np.float32(0.2629482), np.float32(0.23860556), np.float32(0.2233247), np.float32(0.20485306), np.float32(0.19545862), np.float32(0.20315334), np.float32(0.20982784), np.float32(0.20660165), np.float32(0.1922987), np.float32(0.18627092), np.float32(0.1851869), np.float32(0.17062774), np.float32(0.16783153), np.float32(0.16974424), np.float32(0.15947898), np.float32(0.14347014), np.float32(0.13129549), np.float32(0.13918674), np.float32(0.1402934), np.float32(0.13528585), np.float32(0.1567854), np.float32(0.17494415), np.float32(0.17742854), np.float32(0.18598899), np.float32(0.19169824), np.float32(0.17769922), np.float32(0.17159629), np.float32(0.1635582), np.float32(0.15640652), np.float32(0.13711666), np.float32(0.12282826), np.float32(0.12604415), np.float32(0.12243584), np.float32(0.12562077), np.float32(0.11387512), np.float32(0.113435075), np.float32(0.10331825), np.float32(0.09764658), np.float32(0.097066425), np.float32(0.10725834), np.float32(0.113596484), np.float32(0.121802), np.float32(0.1296969), np.float32(0.14336944), np.float32(0.13733552), np.float32(0.12807652), np.float32(0.12239378), np.float32(0.1282676), np.float32(0.14571942), np.float32(0.16354634), np.float32(0.17858452), np.float32(0.21213613), np.float32(0.22902408), np.float32(0.2177431), np.float32(0.21682097), np.float32(0.21231624), np.float32(0.20492272), np.float32(0.19699173), np.float32(0.19678867), np.float32(0.18109025), np.float32(0.20049077), np.float32(0.20792753), np.float32(0.22549455), np.float32(0.22453915), np.float32(0.2544196), np.float32(0.24072833), np.float32(0.25506186), np.float32(0.2845997), np.float32(0.28903392), np.float32(0.2823673), np.float32(0.31088272), np.float32(0.3460314), np.float32(0.30232742), np.float32(0.27936652), np.float32(0.25706077), np.float32(0.2482614), np.float32(0.24011187), np.float32(0.24271598), np.float32(0.21476595), np.float32(0.19699986), np.float32(0.19348043), np.float32(0.19095737), np.float32(0.20392194), np.float32(0.24379201), np.float32(0.21702468), np.float32(0.21408668), np.float32(0.2408543), np.float32(0.20572254), np.float32(0.16406904), np.float32(0.14353871), np.float32(0.14704861), np.float32(0.14603889), np.float32(0.12565629), np.float32(0.13980687), np.float32(0.12865096), np.float32(0.110382184), np.float32(0.10283605), np.float32(0.09594588), np.float32(0.09287855), np.float32(0.08672942), np.float32(0.07168962), np.float32(0.0693721), np.float32(0.066805415), np.float32(0.061130837), np.float32(0.05780661), np.float32(0.06370448), np.float32(0.07181488), np.float32(0.064975396), np.float32(0.06776917), np.float32(0.06993035), np.float32(0.063909054), np.float32(0.05290063), np.float32(0.053269308), np.float32(0.0463349), np.float32(0.036939375), np.float32(0.030582098), np.float32(0.02982915), np.float32(0.025504073), np.float32(0.02347434), np.float32(0.024734708), np.float32(0.025402395), np.float32(0.024253238), np.float32(0.023464499), np.float32(0.02621086), np.float32(0.026091639), np.float32(0.027167555), np.float32(0.027201697), np.float32(0.026683716), np.float32(0.02753792), np.float32(0.0272772), np.float32(0.023881793), np.float32(0.023717156), np.float32(0.022938535), np.float32(0.022294302), np.float32(0.02068309), np.float32(0.022502722), np.float32(0.019840827), np.float32(0.020951223), np.float32(0.02368467), np.float32(0.0260046), np.float32(0.025970068), np.float32(0.025746752), np.float32(0.03186841), np.float32(0.033476062), np.float32(0.029372081), np.float32(0.028582357), np.float32(0.029908013), np.float32(0.030154329), np.float32(0.030960672), np.float32(0.03859719), np.float32(0.042555578), np.float32(0.044344705), np.float32(0.04719269), np.float32(0.05055398), np.float32(0.050114498), np.float32(0.048317812), np.float32(0.05332313), np.float32(0.055499975), np.float32(0.061261524), np.float32(0.07967978), np.float32(0.0954323), np.float32(0.095550105), np.float32(0.103615046), np.float32(0.110200636), np.float32(0.10728148), np.float32(0.10504474), np.float32(0.10567297), np.float32(0.08916962), np.float32(0.089437984), np.float32(0.082729794), np.float32(0.08058028), np.float32(0.07550144), np.float32(0.06415669), np.float32(0.05942905), np.float32(0.050584603), np.float32(0.0494504), np.float32(0.041138608), np.float32(0.035495497), np.float32(0.036725827), np.float32(0.032883912), np.float32(0.03158021), np.float32(0.028202299), np.float32(0.028676752), np.float32(0.028071074), np.float32(0.02592741), np.float32(0.026895918), np.float32(0.022974854), np.float32(0.022432802), np.float32(0.021544922), np.float32(0.021066539), np.float32(0.022094062), np.float32(0.023035632), np.float32(0.03044814), np.float32(0.033519536), np.float32(0.039225116), np.float32(0.04432185), np.float32(0.053319883), np.float32(0.060052365), np.float32(0.06839483), np.float32(0.07743179), np.float32(0.08878487), np.float32(0.0944742), np.float32(0.10736836), np.float32(0.10565402), np.float32(0.10567924), np.float32(0.100916326), np.float32(0.09226536), np.float32(0.0775664), np.float32(0.07884538), np.float32(0.07335964), np.float32(0.08662486), np.float32(0.08775717), np.float32(0.09590625), np.float32(0.09385311), np.float32(0.09035826), np.float32(0.08182202), np.float32(0.073885165), np.float32(0.08540175), np.float32(0.09236929), np.float32(0.09139655), np.float32(0.08755616), np.float32(0.08790987), np.float32(0.083454855), np.float32(0.07750705), np.float32(0.071935296), np.float32(0.07071591), np.float32(0.06300609), np.float32(0.07590287), np.float32(0.07322175), np.float32(0.0741161), np.float32(0.066931926), np.float32(0.072361864), np.float32(0.06412581), np.float32(0.059160735), np.float32(0.06185018), np.float32(0.058965996), np.float32(0.0547449), np.float32(0.06017047), np.float32(0.06477412), np.float32(0.07679495), np.float32(0.073370785), np.float32(0.08022351), np.float32(0.070688404), np.float32(0.06285555), np.float32(0.06252066), np.float32(0.06767521), np.float32(0.074349165), np.float32(0.07400163), np.float32(0.07991558), np.float32(0.08976259), np.float32(0.088777065), np.float32(0.08447876), np.float32(0.09831137), np.float32(0.114486635), np.float32(0.13389707), np.float32(0.1324974), np.float32(0.14778613), np.float32(0.17438398), np.float32(0.1734438), np.float32(0.18272683), np.float32(0.20155549), np.float32(0.20932284), np.float32(0.21477835), np.float32(0.20986451), np.float32(0.22438739), np.float32(0.26508564), np.float32(0.26110408), np.float32(0.30207986), np.float32(0.3041459), np.float32(0.32267895), np.float32(0.33594587), np.float32(0.37745786), np.float32(0.38437885), np.float32(0.41269818), np.float32(0.44705465), np.float32(0.50965023), np.float32(0.527014), np.float32(0.53459615), np.float32(0.604568), np.float32(0.60225224), np.float32(0.62592894), np.float32(0.65088737), np.float32(0.6636261), np.float32(0.6756213), np.float32(0.74910927), np.float32(0.7866379), np.float32(0.8323129), np.float32(0.858493), np.float32(0.8930117), np.float32(0.9163955), np.float32(0.92654616), np.float32(0.946249), np.float32(0.9587584), np.float32(0.9600263), np.float32(0.9637926), np.float32(0.9698943), np.float32(0.9703479), np.float32(0.96993196), np.float32(0.9693932), np.float32(0.9679852), np.float32(0.96793413), np.float32(0.96740294), np.float32(0.9674127), np.float32(0.9678569), np.float32(0.967025), np.float32(0.96802026), np.float32(0.966426), np.float32(0.9670776), np.float32(0.9665841), np.float32(0.96299887), np.float32(0.9662939), np.float32(0.9684864), np.float32(0.9677963), np.float32(0.96631485), np.float32(0.96841663), np.float32(0.96480364), np.float32(0.96532357), np.float32(0.9653598), np.float32(0.9639993), np.float32(0.9626491), np.float32(0.96285945), np.float32(0.9644191), np.float32(0.9644917), np.float32(0.9670748), np.float32(0.9695304), np.float32(0.97166926), np.float32(0.97266406), np.float32(0.9731592), np.float32(0.9739033), np.float32(0.9742361), np.float32(0.9744888), np.float32(0.97409487), np.float32(0.97618824), np.float32(0.97556597), np.float32(0.97706294), np.float32(0.9766913), np.float32(0.9754562), np.float32(0.9762024), np.float32(0.976224), np.float32(0.9771404), np.float32(0.97734696), np.float32(0.9786825), np.float32(0.97795117), np.float32(0.9773433), np.float32(0.97878027), np.float32(0.97837365), np.float32(0.978926), np.float32(0.97929263), np.float32(0.9797936), np.float32(0.9795176), np.float32(0.9789609), np.float32(0.9796949), np.float32(0.9791083), np.float32(0.9785242), np.float32(0.97881955), np.float32(0.9779147), np.float32(0.9792363), np.float32(0.9786397), np.float32(0.9779714), np.float32(0.97709197), np.float32(0.9771549), np.float32(0.97667104), np.float32(0.97607636), np.float32(0.9761222), np.float32(0.9762689), np.float32(0.97371), np.float32(0.97446036), np.float32(0.9721444), np.float32(0.9678905), np.float32(0.9662234), np.float32(0.963841), np.float32(0.9608033), np.float32(0.96179503), np.float32(0.9564535), np.float32(0.94654816), np.float32(0.9416259), np.float32(0.9337051), np.float32(0.91662836), np.float32(0.89365137), np.float32(0.8934394), np.float32(0.89627016), np.float32(0.8904739), np.float32(0.8584727), np.float32(0.8632475), np.float32(0.8216038), np.float32(0.76005083), np.float32(0.74217904), np.float32(0.6885858), np.float32(0.5975995), np.float32(0.6341873), np.float32(0.6136713), np.float32(0.6387961), np.float32(0.6576181), np.float32(0.64667803), np.float32(0.60346174), np.float32(0.5521248), np.float32(0.57268447), np.float32(0.6443013), np.float32(0.6591176), np.float32(0.71673363), np.float32(0.7656961), np.float32(0.81618774), np.float32(0.83046573), np.float32(0.8510811), np.float32(0.8227231), np.float32(0.8414417), np.float32(0.8344683), np.float32(0.85596573), np.float32(0.8602767), np.float32(0.88309103), np.float32(0.85606873), np.float32(0.84900486), np.float32(0.82639676), np.float32(0.79397607), np.float32(0.7146962), np.float32(0.7363608), np.float32(0.6933426), np.float32(0.6522942), np.float32(0.64537764), np.float32(0.5969072), np.float32(0.5772594), np.float32(0.5705942), np.float32(0.54748505), np.float32(0.56203073), np.float32(0.54290944), np.float32(0.5351875), np.float32(0.52771693), np.float32(0.54948986), np.float32(0.58214694), np.float32(0.6014315), np.float32(0.573049), np.float32(0.6519925), np.float32(0.6851465), np.float32(0.6983041), np.float32(0.68714494), np.float32(0.76049453), np.float32(0.7902685), np.float32(0.7693586), np.float32(0.7899194), np.float32(0.8275698), np.float32(0.7774292), np.float32(0.7783682), np.float32(0.8373125), np.float32(0.8662635), np.float32(0.8424572), np.float32(0.877774), np.float32(0.88090265), np.float32(0.90241647), np.float32(0.88145614), np.float32(0.9061587), np.float32(0.9354219), np.float32(0.9473239), np.float32(0.95027244), np.float32(0.95556825), np.float32(0.96256393), np.float32(0.9636728), np.float32(0.9677461), np.float32(0.9671855), np.float32(0.96697116), np.float32(0.9674069), np.float32(0.9685034), np.float32(0.970037), np.float32(0.9709537), np.float32(0.9714703), np.float32(0.970708), np.float32(0.9694076), np.float32(0.96959037), np.float32(0.971333), np.float32(0.9725714), np.float32(0.97239923), np.float32(0.9731222), np.float32(0.9751595), np.float32(0.97476417), np.float32(0.9756572), np.float32(0.9757805), np.float32(0.97532904), np.float32(0.9738057), np.float32(0.97347295), np.float32(0.97301674), np.float32(0.9733944), np.float32(0.9746508), np.float32(0.9769455), np.float32(0.9781461), np.float32(0.9791173), np.float32(0.97931165), np.float32(0.9785805), np.float32(0.9783886), np.float32(0.9780397), np.float32(0.97829837), np.float32(0.9773027), np.float32(0.97692615), np.float32(0.97618324), np.float32(0.97635853), np.float32(0.97695744), np.float32(0.976143), np.float32(0.9765156), np.float32(0.9771811), np.float32(0.9773046), np.float32(0.9838757), np.float32(0.97875196), np.float32(0.9822171)], 'MGIWAHRVCGPVGTHPSGDGPFAIPIPANPLHFSHPKPKIRISLKKKTKNAMFSLLSRALCAASSSPAAPRGRSLLAALLSPSASPLDPCRGPAAPEPPRRRAFHGSPSPLGFRSTPASWSSPEAGAAVGGDDGLEVARLGISPWIVERLAARGITRLFPIQRAVLDPAMQGKDMIGRARTGTGKTLAFGIPIMDRILRHNEKNGSGRNPLAIILAPTRELARQVEKEFKESAPLDSLCVYGGVPISHQMRALNYGVDVVVGTPGRIIDLLRRGVLNLSEIQFVVLDEADQMLAVGFDEDVEVIMENLPQNRQSMLFSATMPSWIRKITSKYLKDPIIIDLVGDEDQKLPEGISLYSIASEHYGKPSILGPLIKVSTLLNFAPLTTLFSTLPQEHANGGKCIVFTQTKREADRLAYAMGRSYACQALHGDISQNQRERTLSGFRDGRFNILVATDVAARGLDIPNVDLVIHYELPNTSELFVHRSGRTARAGKKGSAILIYTNDQARAVRIIEQDIGCKFTEVIGYVGAGCGVGFSVGVTLAGVGVGLPQHGLIRNQYHSDEASDMFNVVRDNRSRLAGSPRTGGSSFGRGGYGGFGEGRSRGFGDFDGFGSSPDRGGRSRDAGSRYGSGFGDFRRPSNAFGRSSSKQPDGFGFGDFGEGNFSRNGNRRSRSFDDSGSTRYSRRPNGFGTSDFGRSGGFNHRSSDPLGLRPLQKAQPEKRTTATAGVDGDSSDKVATATTWPPTTVQPAKWPPPPPTHPIPETNPHTCPIPPKSTTRRHRRRRRPPIPPRFASNIPFESARFYTFTIIRGLVWDAISYASQVAAVRKESRQRLLNFHENPQISGGVNLPKLGKGVSSSIQSTMEWLTNGALLNGFVRHVGRAGQLQGSPADQHDGDQGWSQTGREREGVAGLGSVSP': [np.float32(0.94997996), np.float32(0.9593717), np.float32(0.9520348), np.float32(0.9483036), np.float32(0.9352018), np.float32(0.94532233), np.float32(0.9505808), np.float32(0.9453659), np.float32(0.9467288), np.float32(0.93950045), np.float32(0.95696807), np.float32(0.95872754), np.float32(0.95949185), np.float32(0.9578452), np.float32(0.9578757), np.float32(0.95525914), np.float32(0.9621367), np.float32(0.963691), np.float32(0.96859545), np.float32(0.96747565), np.float32(0.96866614), np.float32(0.96781665), np.float32(0.9664892), np.float32(0.9627757), np.float32(0.9570947), np.float32(0.9521529), np.float32(0.952004), np.float32(0.9555367), np.float32(0.9554118), np.float32(0.9520184), np.float32(0.9450202), np.float32(0.9372522), np.float32(0.9348324), np.float32(0.94550955), np.float32(0.9444192), np.float32(0.9413407), np.float32(0.93937284), np.float32(0.93934053), np.float32(0.9465019), np.float32(0.9389216), np.float32(0.9379258), np.float32(0.9365483), np.float32(0.9291552), np.float32(0.9374753), np.float32(0.92740405), np.float32(0.900052), np.float32(0.9045186), np.float32(0.91674846), np.float32(0.91465276), np.float32(0.9007683), np.float32(0.9039942), np.float32(0.8675961), np.float32(0.87827164), np.float32(0.8830998), np.float32(0.86625534), np.float32(0.86357546), np.float32(0.8723543), np.float32(0.8809039), np.float32(0.8805724), np.float32(0.8888697), np.float32(0.90437263), np.float32(0.9094582), np.float32(0.899286), np.float32(0.91542995), np.float32(0.91667634), np.float32(0.9160456), np.float32(0.9238851), np.float32(0.9326064), np.float32(0.9482653), np.float32(0.95414543), np.float32(0.95679265), np.float32(0.96139985), np.float32(0.9592533), np.float32(0.9582795), np.float32(0.9577308), np.float32(0.9590806), np.float32(0.9540162), np.float32(0.9591226), np.float32(0.9602827), np.float32(0.9586797), np.float32(0.9533704), np.float32(0.9499931), np.float32(0.9447533), np.float32(0.9385804), np.float32(0.91462356), np.float32(0.88397676), np.float32(0.8456058), np.float32(0.9063752), np.float32(0.9170788), np.float32(0.9241301), np.float32(0.9347913), np.float32(0.94160306), np.float32(0.9504891), np.float32(0.95981616), np.float32(0.9651429), np.float32(0.96830297), np.float32(0.9711704), np.float32(0.9706562), np.float32(0.9738831), np.float32(0.9756454), np.float32(0.9759496), np.float32(0.9746488), np.float32(0.97517407), np.float32(0.9757279), np.float32(0.97320676), np.float32(0.9752113), np.float32(0.97552186), np.float32(0.9733204), np.float32(0.9710163), np.float32(0.96970797), np.float32(0.96838635), np.float32(0.9651059), np.float32(0.96172786), np.float32(0.9624419), np.float32(0.9667089), np.float32(0.96144694), np.float32(0.9652268), np.float32(0.968387), np.float32(0.9632253), np.float32(0.9654727), np.float32(0.96595454), np.float32(0.9655876), np.float32(0.959981), np.float32(0.94941443), np.float32(0.94087285), np.float32(0.9221429), np.float32(0.9059047), np.float32(0.89523023), np.float32(0.8578478), np.float32(0.83253306), np.float32(0.83203304), np.float32(0.7785017), np.float32(0.75706947), np.float32(0.7395883), np.float32(0.68042254), np.float32(0.6335953), np.float32(0.5400435), np.float32(0.48198035), np.float32(0.39297736), np.float32(0.33442003), np.float32(0.31661052), np.float32(0.27229705), np.float32(0.24125478), np.float32(0.17478342), np.float32(0.14153783), np.float32(0.13030304), np.float32(0.100114554), np.float32(0.09206767), np.float32(0.09864414), np.float32(0.098631546), np.float32(0.110631175), np.float32(0.1017996), np.float32(0.10402551), np.float32(0.1052725), np.float32(0.091715224), np.float32(0.09177532), np.float32(0.10290025), np.float32(0.098268144), np.float32(0.11018384), np.float32(0.13093717), np.float32(0.109320976), np.float32(0.09636415), np.float32(0.10166213), np.float32(0.09391172), np.float32(0.09591033), np.float32(0.091790155), np.float32(0.10410896), np.float32(0.10405938), np.float32(0.109167695), np.float32(0.10718403), np.float32(0.11619811), np.float32(0.1542786), np.float32(0.15020403), np.float32(0.1693335), np.float32(0.16088074), np.float32(0.14030881), np.float32(0.1395217), np.float32(0.13746919), np.float32(0.13217005), np.float32(0.1083091), np.float32(0.09344958), np.float32(0.068686396), np.float32(0.056972146), np.float32(0.048671942), np.float32(0.04658496), np.float32(0.03920521), np.float32(0.03341549), np.float32(0.039440174), np.float32(0.0421308), np.float32(0.04680119), np.float32(0.05445112), np.float32(0.072508715), np.float32(0.07781988), np.float32(0.081133574), np.float32(0.085714675), np.float32(0.08338106), np.float32(0.09359909), np.float32(0.088672526), np.float32(0.090590954), np.float32(0.07870987), np.float32(0.07816052), np.float32(0.07206534), np.float32(0.06380958), np.float32(0.06285614), np.float32(0.05927633), np.float32(0.059401814), np.float32(0.06232199), np.float32(0.071686484), np.float32(0.07189561), np.float32(0.070227206), np.float32(0.06785534), np.float32(0.076236024), np.float32(0.0660188), np.float32(0.057994876), np.float32(0.046342082), np.float32(0.04406589), np.float32(0.04067932), np.float32(0.03549388), np.float32(0.0402655), np.float32(0.050114043), np.float32(0.050452948), np.float32(0.050227966), np.float32(0.05724587), np.float32(0.0607027), np.float32(0.07054079), np.float32(0.07608272), np.float32(0.080690995), np.float32(0.08306247), np.float32(0.085010074), np.float32(0.08571797), np.float32(0.09237737), np.float32(0.077825524), np.float32(0.073618785), np.float32(0.07675727), np.float32(0.080944054), np.float32(0.07223177), np.float32(0.073717006), np.float32(0.088814296), np.float32(0.08105025), np.float32(0.07542414), np.float32(0.067713015), np.float32(0.064624876), np.float32(0.058983885), np.float32(0.046839196), np.float32(0.047026254), np.float32(0.044202406), np.float32(0.035626795), np.float32(0.037203066), np.float32(0.033911206), np.float32(0.03166298), np.float32(0.034230594), np.float32(0.036162466), np.float32(0.041455507), np.float32(0.04638877), np.float32(0.047779005), np.float32(0.04359852), np.float32(0.041749753), np.float32(0.042153545), np.float32(0.04207419), np.float32(0.038369548), np.float32(0.037838425), np.float32(0.042245302), np.float32(0.045116503), np.float32(0.03899826), np.float32(0.03905256), np.float32(0.04096194), np.float32(0.037603475), np.float32(0.037987676), np.float32(0.04066423), np.float32(0.041063797), np.float32(0.0380105), np.float32(0.041216277), np.float32(0.041655492), np.float32(0.038035005), np.float32(0.03548213), np.float32(0.036349088), np.float32(0.037606616), np.float32(0.033772916), np.float32(0.03556257), np.float32(0.042230267), np.float32(0.044806577), np.float32(0.04225437), np.float32(0.04753197), np.float32(0.054483548), np.float32(0.05429558), np.float32(0.04726206), np.float32(0.048584018), np.float32(0.053875078), np.float32(0.06481624), np.float32(0.047415566), np.float32(0.061699335), np.float32(0.057322282), np.float32(0.05062003), np.float32(0.0542558), np.float32(0.060233247), np.float32(0.06999321), np.float32(0.06994125), np.float32(0.083661266), np.float32(0.11027296), np.float32(0.10624568), np.float32(0.10774349), np.float32(0.11393052), np.float32(0.10592387), np.float32(0.09916572), np.float32(0.10233247), np.float32(0.10346502), np.float32(0.0998517), np.float32(0.102981865), np.float32(0.104702234), np.float32(0.10002731), np.float32(0.09479274), np.float32(0.08381881), np.float32(0.075630866), np.float32(0.07139182), np.float32(0.071238466), np.float32(0.07648633), np.float32(0.08053094), np.float32(0.08105137), np.float32(0.07827811), np.float32(0.07864022), np.float32(0.08697202), np.float32(0.07842699), np.float32(0.07911844), np.float32(0.07103145), np.float32(0.07044924), np.float32(0.06546441), np.float32(0.06157515), np.float32(0.058083966), np.float32(0.055796195), np.float32(0.05534465), np.float32(0.05256007), np.float32(0.050501604), np.float32(0.054402765), np.float32(0.06207289), np.float32(0.0667754), np.float32(0.06838324), np.float32(0.085232325), np.float32(0.09372046), np.float32(0.09303982), np.float32(0.09842418), np.float32(0.10380528), np.float32(0.09620613), np.float32(0.09171423), np.float32(0.077058226), np.float32(0.06930989), np.float32(0.06508986), np.float32(0.05185611), np.float32(0.045582872), np.float32(0.0407343), np.float32(0.047309596), np.float32(0.05383768), np.float32(0.05787879), np.float32(0.061083194), np.float32(0.07604847), np.float32(0.084323935), np.float32(0.08836939), np.float32(0.08129958), np.float32(0.07125572), np.float32(0.06537809), np.float32(0.058727995), np.float32(0.047029212), np.float32(0.044546444), np.float32(0.047157113), np.float32(0.03825193), np.float32(0.040389013), np.float32(0.044600636), np.float32(0.046191428), np.float32(0.045824576), np.float32(0.04956797), np.float32(0.049099624), np.float32(0.05074194), np.float32(0.05191643), np.float32(0.04769621), np.float32(0.04552819), np.float32(0.043658726), np.float32(0.041918073), np.float32(0.03768585), np.float32(0.035587654), np.float32(0.035116915), np.float32(0.031014415), np.float32(0.034468465), np.float32(0.04000358), np.float32(0.047501713), np.float32(0.05448252), np.float32(0.061634738), np.float32(0.07684248), np.float32(0.0804093), np.float32(0.08957072), np.float32(0.0916858), np.float32(0.08384711), np.float32(0.07606131), np.float32(0.07270608), np.float32(0.0630206), np.float32(0.059094574), np.float32(0.060678385), np.float32(0.059804693), np.float32(0.06308059), np.float32(0.070687085), np.float32(0.072796956), np.float32(0.07645933), np.float32(0.08010227), np.float32(0.08002501), np.float32(0.0751706), np.float32(0.07169438), np.float32(0.07074797), np.float32(0.060985096), np.float32(0.05247848), np.float32(0.051030915), np.float32(0.049403913), np.float32(0.046145182), np.float32(0.041138798), np.float32(0.03815781), np.float32(0.033444393), np.float32(0.038346715), np.float32(0.03954643), np.float32(0.04166176), np.float32(0.045950588), np.float32(0.048598386), np.float32(0.051504165), np.float32(0.051882185), np.float32(0.052091315), np.float32(0.055696283), np.float32(0.059450433), np.float32(0.066872865), np.float32(0.07508077), np.float32(0.080846824), np.float32(0.09552222), np.float32(0.104908586), np.float32(0.102220245), np.float32(0.108413376), np.float32(0.11372562), np.float32(0.1022922), np.float32(0.10241571), np.float32(0.110730164), np.float32(0.116721384), np.float32(0.12705714), np.float32(0.127964), np.float32(0.11971207), np.float32(0.112726785), np.float32(0.11284332), np.float32(0.10143888), np.float32(0.084663875), np.float32(0.07146687), np.float32(0.06861155), np.float32(0.061870717), np.float32(0.052858274), np.float32(0.045908373), np.float32(0.044186767), np.float32(0.040684056), np.float32(0.035195976), np.float32(0.036144596), np.float32(0.03470681), np.float32(0.039704382), np.float32(0.03947705), np.float32(0.033230767), np.float32(0.036450632), np.float32(0.03045983), np.float32(0.027569931), np.float32(0.026191665), np.float32(0.023213504), np.float32(0.025831752), np.float32(0.026808541), np.float32(0.027228806), np.float32(0.03159961), np.float32(0.038183503), np.float32(0.043717965), np.float32(0.04701764), np.float32(0.048009817), np.float32(0.04809699), np.float32(0.047244735), np.float32(0.04506858), np.float32(0.041905064), np.float32(0.040862534), np.float32(0.040841278), np.float32(0.034365095), np.float32(0.037832107), np.float32(0.03485903), np.float32(0.03180114), np.float32(0.038795907), np.float32(0.03997661), np.float32(0.04768614), np.float32(0.060426187), np.float32(0.08383494), np.float32(0.08146071), np.float32(0.08319908), np.float32(0.07544917), np.float32(0.06870964), np.float32(0.053532194), np.float32(0.03921464), np.float32(0.03336357), np.float32(0.027569607), np.float32(0.026735537), np.float32(0.027721407), np.float32(0.030073), np.float32(0.031109842), np.float32(0.03145165), np.float32(0.028559964), np.float32(0.025368836), np.float32(0.0255267), np.float32(0.022396138), np.float32(0.019795548), np.float32(0.021666331), np.float32(0.022680402), np.float32(0.022938564), np.float32(0.022224236), np.float32(0.020047754), np.float32(0.019212278), np.float32(0.02129947), np.float32(0.022041297), np.float32(0.024446227), np.float32(0.028394926), np.float32(0.02989555), np.float32(0.03368358), np.float32(0.03703551), np.float32(0.04206358), np.float32(0.04251183), np.float32(0.04371984), np.float32(0.042080116), np.float32(0.04766155), np.float32(0.048435323), np.float32(0.04853242), np.float32(0.046853326), np.float32(0.04116946), np.float32(0.047198504), np.float32(0.045676045), np.float32(0.03931494), np.float32(0.039387412), np.float32(0.03382154), np.float32(0.024243409), np.float32(0.019604886), np.float32(0.018286424), np.float32(0.014231735), np.float32(0.014651658), np.float32(0.015516041), np.float32(0.0146027105), np.float32(0.016464075), np.float32(0.013906701), np.float32(0.015922986), np.float32(0.016639974), np.float32(0.018785227), np.float32(0.019059055), np.float32(0.020896563), np.float32(0.022118455), np.float32(0.026712388), np.float32(0.024749883), np.float32(0.023587229), np.float32(0.027217204), np.float32(0.032499913), np.float32(0.037618), np.float32(0.05040015), np.float32(0.05561978), np.float32(0.06503861), np.float32(0.07574265), np.float32(0.074731626), np.float32(0.084283225), np.float32(0.07974905), np.float32(0.0746145), np.float32(0.09000247), np.float32(0.094836526), np.float32(0.102847636), np.float32(0.110754445), np.float32(0.15318474), np.float32(0.18704161), np.float32(0.24411552), np.float32(0.45801327), np.float32(0.71266896), np.float32(0.67170244), np.float32(0.6448118), np.float32(0.83727926), np.float32(0.73394257), np.float32(0.9026986), np.float32(0.84533685), np.float32(0.92121667), np.float32(0.9385371), np.float32(0.90366197), np.float32(0.9328447), np.float32(0.9168879), np.float32(0.9251336), np.float32(0.94088846), np.float32(0.94734883), np.float32(0.96405214), np.float32(0.96983814), np.float32(0.97333616), np.float32(0.9788674), np.float32(0.9808241), np.float32(0.983093), np.float32(0.9835629), np.float32(0.9845754), np.float32(0.98716414), np.float32(0.98732936), np.float32(0.98747), np.float32(0.98587567), np.float32(0.9865659), np.float32(0.9859378), np.float32(0.98550814), np.float32(0.98631626), np.float32(0.9861432), np.float32(0.98602676), np.float32(0.98720676), np.float32(0.9861287), np.float32(0.9856882), np.float32(0.9851332), np.float32(0.9842802), np.float32(0.9838471), np.float32(0.98500144), np.float32(0.9838098), np.float32(0.98362684), np.float32(0.9843871), np.float32(0.982653), np.float32(0.9823376), np.float32(0.9818571), np.float32(0.9838972), np.float32(0.9838382), np.float32(0.98347855), np.float32(0.9836511), np.float32(0.9845579), np.float32(0.9858456), np.float32(0.98656785), np.float32(0.98623604), np.float32(0.9864725), np.float32(0.98629075), np.float32(0.98649096), np.float32(0.98596406), np.float32(0.9856198), np.float32(0.9856477), np.float32(0.98562676), np.float32(0.9853726), np.float32(0.9857534), np.float32(0.9851328), np.float32(0.9850466), np.float32(0.98524886), np.float32(0.984939), np.float32(0.9847661), np.float32(0.9843146), np.float32(0.9839761), np.float32(0.9832985), np.float32(0.98357207), np.float32(0.9830556), np.float32(0.9829337), np.float32(0.9820269), np.float32(0.9829637), np.float32(0.98209584), np.float32(0.9840583), np.float32(0.98277503), np.float32(0.98247933), np.float32(0.9834742), np.float32(0.9830852), np.float32(0.9836029), np.float32(0.98264664), np.float32(0.9823171), np.float32(0.9835712), np.float32(0.9822129), np.float32(0.9822061), np.float32(0.98221856), np.float32(0.982502), np.float32(0.9830261), np.float32(0.98352283), np.float32(0.98441917), np.float32(0.984455), np.float32(0.98484427), np.float32(0.9852164), np.float32(0.98570836), np.float32(0.9857209), np.float32(0.98603916), np.float32(0.98531693), np.float32(0.98536956), np.float32(0.98449045), np.float32(0.98395514), np.float32(0.983604), np.float32(0.9825156), np.float32(0.982114), np.float32(0.9819385), np.float32(0.9812476), np.float32(0.9808406), np.float32(0.9804232), np.float32(0.9806025), np.float32(0.9810922), np.float32(0.9811507), np.float32(0.9819772), np.float32(0.98086506), np.float32(0.98027027), np.float32(0.98086447), np.float32(0.98095614), np.float32(0.98138016), np.float32(0.98157537), np.float32(0.9809669), np.float32(0.98103446), np.float32(0.9815622), np.float32(0.981591), np.float32(0.98199916), np.float32(0.9823048), np.float32(0.9821822), np.float32(0.982334), np.float32(0.98239523), np.float32(0.9828515), np.float32(0.9831299), np.float32(0.98287773), np.float32(0.9829911), np.float32(0.98228824), np.float32(0.98192006), np.float32(0.9814549), np.float32(0.98166317), np.float32(0.9814485), np.float32(0.9816488), np.float32(0.9818111), np.float32(0.9811828), np.float32(0.98153806), np.float32(0.9811075), np.float32(0.98141), np.float32(0.98180586), np.float32(0.9822764), np.float32(0.98197985), np.float32(0.9828315), np.float32(0.9830798), np.float32(0.98269707), np.float32(0.98333305), np.float32(0.98348397), np.float32(0.9834642), np.float32(0.98335326), np.float32(0.98265636), np.float32(0.9827728), np.float32(0.9823278), np.float32(0.98259604), np.float32(0.98286337), np.float32(0.9832235), np.float32(0.98364604), np.float32(0.98334354), np.float32(0.9834484), np.float32(0.9837856), np.float32(0.9838622), np.float32(0.9838738), np.float32(0.9839617), np.float32(0.98371994), np.float32(0.98371315), np.float32(0.9840015), np.float32(0.9837584), np.float32(0.9836807), np.float32(0.9833733), np.float32(0.9838631), np.float32(0.9838425), np.float32(0.9832307), np.float32(0.9833853), np.float32(0.9832101), np.float32(0.9833703), np.float32(0.983466), np.float32(0.9834395), np.float32(0.9837727), np.float32(0.98345554), np.float32(0.98368907), np.float32(0.9836857), np.float32(0.983538), np.float32(0.98336595), np.float32(0.98279566), np.float32(0.9819771), np.float32(0.9822563), np.float32(0.9825419), np.float32(0.98177195), np.float32(0.9818232), np.float32(0.9819311), np.float32(0.98195), np.float32(0.98230433), np.float32(0.98248035), np.float32(0.98187315), np.float32(0.98225546), np.float32(0.9825789), np.float32(0.98262125), np.float32(0.9828925), np.float32(0.9833119), np.float32(0.98328996), np.float32(0.9834374), np.float32(0.9835259), np.float32(0.9834763), np.float32(0.98311806), np.float32(0.9831828), np.float32(0.98306423), np.float32(0.98292), np.float32(0.9826415), np.float32(0.98129076), np.float32(0.97986114), np.float32(0.97970355), np.float32(0.97790456), np.float32(0.9752333), np.float32(0.96968484), np.float32(0.9633824), np.float32(0.9565831), np.float32(0.95853615), np.float32(0.95532167), np.float32(0.9484044), np.float32(0.93434507), np.float32(0.9242037), np.float32(0.896517), np.float32(0.89179945), np.float32(0.8774729), np.float32(0.84850097), np.float32(0.8328597), np.float32(0.80504245), np.float32(0.7955044), np.float32(0.8147708), np.float32(0.76282346), np.float32(0.7260883), np.float32(0.7303188), np.float32(0.70022666), np.float32(0.69833165), np.float32(0.66008717), np.float32(0.66177744), np.float32(0.6145545), np.float32(0.5517327), np.float32(0.5437278), np.float32(0.4800725), np.float32(0.42006537), np.float32(0.305942), np.float32(0.32589075), np.float32(0.3084749), np.float32(0.31660715), np.float32(0.28470805), np.float32(0.24667802), np.float32(0.26014572), np.float32(0.22551753), np.float32(0.22533536), np.float32(0.24482857), np.float32(0.23624031), np.float32(0.21400219), np.float32(0.18006456), np.float32(0.26184082), np.float32(0.2097684), np.float32(0.22435653), np.float32(0.22187293), np.float32(0.2693242), np.float32(0.30333093), np.float32(0.33262616), np.float32(0.34924844), np.float32(0.3813857), np.float32(0.44748798), np.float32(0.464807), np.float32(0.49718827), np.float32(0.5511772), np.float32(0.54374474), np.float32(0.5075531), np.float32(0.5416224), np.float32(0.5725285), np.float32(0.5977575), np.float32(0.6297566), np.float32(0.6922815), np.float32(0.68673134), np.float32(0.7115027), np.float32(0.72957635), np.float32(0.76924926), np.float32(0.78924966), np.float32(0.75317496), np.float32(0.7537556), np.float32(0.8021656), np.float32(0.8014234), np.float32(0.78238934), np.float32(0.77464944), np.float32(0.7559045), np.float32(0.7313258), np.float32(0.66621536), np.float32(0.6798144), np.float32(0.6120175), np.float32(0.61259794), np.float32(0.55273855), np.float32(0.5307181), np.float32(0.4159389), np.float32(0.29321343), np.float32(0.30124268), np.float32(0.27658975), np.float32(0.2696028), np.float32(0.23930508), np.float32(0.20182313), np.float32(0.20925555), np.float32(0.1957661), np.float32(0.19387786), np.float32(0.18622951), np.float32(0.19818024), np.float32(0.2302598), np.float32(0.2719172), np.float32(0.29484352), np.float32(0.37536946), np.float32(0.48843545), np.float32(0.5592101), np.float32(0.5565601), np.float32(0.6396345), np.float32(0.68810487), np.float32(0.7140075), np.float32(0.6900065), np.float32(0.7397042), np.float32(0.8398759), np.float32(0.85944235), np.float32(0.87796), np.float32(0.8824521), np.float32(0.9223729), np.float32(0.92110074), np.float32(0.94122314), np.float32(0.95122695), np.float32(0.9548244), np.float32(0.9601799), np.float32(0.95260227), np.float32(0.95978016), np.float32(0.96131086), np.float32(0.9628419), np.float32(0.96853447), np.float32(0.97041917), np.float32(0.96762466), np.float32(0.96715885), np.float32(0.9614584), np.float32(0.9658667), np.float32(0.94694835), np.float32(0.9481539), np.float32(0.93408656), np.float32(0.9414189), np.float32(0.9396979), np.float32(0.9340058), np.float32(0.9421748), np.float32(0.9325032), np.float32(0.93468434), np.float32(0.9482276), np.float32(0.9591785)], 'MRRREESLGEARRLQDFLRSLDDFQAWLGRTQTAVASEEGPATLPEAEALLAQHAGLRDEVERAKGEYSRLRAVGEEVTRDQADPQCLFLRQRLEALGTGWEELGRMWESRQARLAQAHGLQGFLRDARQAEGVLSGQEYVLSHTEMPGTLQAADAAIKKLEDFMSTMDANGERIRGLLEAGRQLVAGGNIHAEKIKEKADSIEKRLHSKNQEAAQQLLRRLRDNRERQHFLQECHELTLWIDEKMLTAQDVSYDEARNLHTKWQKHQAFMAELAANKDWLDKIDQEGKVLTSEKPDLKSLVCEKLDTLHKRWDELENTTQAKARSLFDANRAELFAQSCSALESWLGTLQAQLHSDDYGKDLTSVNILLKKQQMLEREMAVREKEVEAIQAQAMALAQEERGAGEVERTSKAVEEKFRALYKPLKERCNRLLASREQHQFHRDVEDEISWVEEPAPGLAGPQACGQNPPLARFCPATPAPRARPPGTPAASLPLSPDATALLPPAVGDRAAADGQLHRARQRPAQRAAAHEEEPGTCFPRELGCPGRGGWAGLSVEGTGRSWPSGRAQGCHGSPVPLLPPQTLQKEVQGHEPRIADLRERQQALGAAAGSELGPGGELLELLRHLAGAGAAGGSPPGCPAGPAVLPRCGRGRGLDGRAGAAHDGPREGQGESRGLPRAPSPAGLCPPSLPVPSLPRMS': [np.float32(0.64070535), np.float32(0.64245254), np.float32(0.6093776), np.float32(0.6067854), np.float32(0.58306634), np.float32(0.5502378), np.float32(0.52150637), np.float32(0.5223527), np.float32(0.50659573), np.float32(0.4567938), np.float32(0.4513213), np.float32(0.44216484), np.float32(0.35193485), np.float32(0.3280301), np.float32(0.311823), np.float32(0.3197865), np.float32(0.29234192), np.float32(0.2680113), np.float32(0.2857854), np.float32(0.28590134), np.float32(0.28206292), np.float32(0.27705666), np.float32(0.2785303), np.float32(0.26905206), np.float32(0.26586828), np.float32(0.2578617), np.float32(0.28508422), np.float32(0.29995477), np.float32(0.30128935), np.float32(0.31320062), np.float32(0.36238706), np.float32(0.38130945), np.float32(0.39442688), np.float32(0.42059284), np.float32(0.39960685), np.float32(0.40405568), np.float32(0.40468147), np.float32(0.40898874), np.float32(0.39444053), np.float32(0.36863053), np.float32(0.41435537), np.float32(0.4550178), np.float32(0.459894), np.float32(0.44841102), np.float32(0.46320382), np.float32(0.42379627), np.float32(0.45663014), np.float32(0.48297626), np.float32(0.47374916), np.float32(0.46599033), np.float32(0.45626166), np.float32(0.4576372), np.float32(0.42334986), np.float32(0.371724), np.float32(0.36531526), np.float32(0.34644845), np.float32(0.35752928), np.float32(0.29783258), np.float32(0.30109507), np.float32(0.27861634), np.float32(0.27181137), np.float32(0.26931247), np.float32(0.2585966), np.float32(0.26372066), np.float32(0.27120852), np.float32(0.28195575), np.float32(0.2797864), np.float32(0.29613477), np.float32(0.3142478), np.float32(0.3407946), np.float32(0.33521023), np.float32(0.31045464), np.float32(0.32542422), np.float32(0.31653172), np.float32(0.2920993), np.float32(0.22052123), np.float32(0.2192149), np.float32(0.2230756), np.float32(0.19936758), np.float32(0.20644239), np.float32(0.20166686), np.float32(0.20268042), np.float32(0.17780069), np.float32(0.18057433), np.float32(0.17397724), np.float32(0.1556442), np.float32(0.14499384), np.float32(0.15245265), np.float32(0.15375349), np.float32(0.1351805), np.float32(0.14031354), np.float32(0.14549507), np.float32(0.13279721), np.float32(0.12164147), np.float32(0.13136251), np.float32(0.13838172), np.float32(0.1349058), np.float32(0.14195357), np.float32(0.14695485), np.float32(0.16113555), np.float32(0.15905699), np.float32(0.17370386), np.float32(0.18071528), np.float32(0.18220778), np.float32(0.1733346), np.float32(0.18787009), np.float32(0.18410727), np.float32(0.17276686), np.float32(0.16452676), np.float32(0.16641144), np.float32(0.16177137), np.float32(0.15714999), np.float32(0.15186167), np.float32(0.15339455), np.float32(0.14728165), np.float32(0.14296968), np.float32(0.14571765), np.float32(0.15433797), np.float32(0.14959973), np.float32(0.1554047), np.float32(0.16766284), np.float32(0.17804801), np.float32(0.18632217), np.float32(0.19593446), np.float32(0.20788024), np.float32(0.21604827), np.float32(0.21287706), np.float32(0.22753537), np.float32(0.21998747), np.float32(0.23066199), np.float32(0.22146676), np.float32(0.21084611), np.float32(0.2074877), np.float32(0.21073718), np.float32(0.23458058), np.float32(0.23043504), np.float32(0.24556856), np.float32(0.26559344), np.float32(0.25444382), np.float32(0.24189988), np.float32(0.27100208), np.float32(0.26454526), np.float32(0.23150046), np.float32(0.23231314), np.float32(0.22799784), np.float32(0.22999734), np.float32(0.20910409), np.float32(0.22157916), np.float32(0.22869056), np.float32(0.23581114), np.float32(0.21740954), np.float32(0.22760008), np.float32(0.22671132), np.float32(0.20357321), np.float32(0.22245996), np.float32(0.21663083), np.float32(0.23384131), np.float32(0.19705516), np.float32(0.1892888), np.float32(0.19900768), np.float32(0.18782702), np.float32(0.16955307), np.float32(0.18351637), np.float32(0.17509271), np.float32(0.16089824), np.float32(0.16169618), np.float32(0.16975144), np.float32(0.15546937), np.float32(0.17295395), np.float32(0.1892389), np.float32(0.18619266), np.float32(0.17038913), np.float32(0.17639363), np.float32(0.1931968), np.float32(0.18042614), np.float32(0.18872067), np.float32(0.19604762), np.float32(0.19819939), np.float32(0.20245996), np.float32(0.20314123), np.float32(0.2202517), np.float32(0.22190249), np.float32(0.21865137), np.float32(0.23291932), np.float32(0.21628119), np.float32(0.22441794), np.float32(0.24810064), np.float32(0.2752978), np.float32(0.26197955), np.float32(0.29257792), np.float32(0.30869922), np.float32(0.36305356), np.float32(0.3775242), np.float32(0.38419813), np.float32(0.3820688), np.float32(0.36731648), np.float32(0.33323607), np.float32(0.35314953), np.float32(0.38559315), np.float32(0.37709758), np.float32(0.36018395), np.float32(0.3903111), np.float32(0.37556198), np.float32(0.36706927), np.float32(0.3869444), np.float32(0.38874277), np.float32(0.36469063), np.float32(0.3457689), np.float32(0.35058755), np.float32(0.35484406), np.float32(0.33062905), np.float32(0.34359786), np.float32(0.36527234), np.float32(0.36339113), np.float32(0.37585646), np.float32(0.3855239), np.float32(0.37783903), np.float32(0.37037346), np.float32(0.36478794), np.float32(0.3572181), np.float32(0.3342808), np.float32(0.33081552), np.float32(0.31099376), np.float32(0.2788375), np.float32(0.2637479), np.float32(0.27635923), np.float32(0.25721416), np.float32(0.2494084), np.float32(0.25147694), np.float32(0.25631356), np.float32(0.2370906), np.float32(0.23794027), np.float32(0.23932035), np.float32(0.2411668), np.float32(0.24535623), np.float32(0.263146), np.float32(0.29341725), np.float32(0.28530633), np.float32(0.2915634), np.float32(0.3117564), np.float32(0.34859088), np.float32(0.3294387), np.float32(0.3175456), np.float32(0.35173115), np.float32(0.352852), np.float32(0.3413553), np.float32(0.35381064), np.float32(0.36169067), np.float32(0.37035406), np.float32(0.34754166), np.float32(0.388246), np.float32(0.40388644), np.float32(0.40609488), np.float32(0.4089249), np.float32(0.4210205), np.float32(0.42659914), np.float32(0.40652785), np.float32(0.37681794), np.float32(0.37672806), np.float32(0.35475084), np.float32(0.33960462), np.float32(0.33828512), np.float32(0.34283715), np.float32(0.33569717), np.float32(0.3222333), np.float32(0.32523805), np.float32(0.349557), np.float32(0.3317591), np.float32(0.3246913), np.float32(0.33090752), np.float32(0.32116157), np.float32(0.32914108), np.float32(0.33053672), np.float32(0.3432657), np.float32(0.36784613), np.float32(0.3901253), np.float32(0.3737951), np.float32(0.39534286), np.float32(0.40544724), np.float32(0.40067297), np.float32(0.41267714), np.float32(0.394603), np.float32(0.3700523), np.float32(0.36532897), np.float32(0.36712536), np.float32(0.36711884), np.float32(0.35025588), np.float32(0.3493336), np.float32(0.3573246), np.float32(0.35028476), np.float32(0.34150153), np.float32(0.30711728), np.float32(0.3210152), np.float32(0.33334434), np.float32(0.3215064), np.float32(0.3409182), np.float32(0.34552717), np.float32(0.31820288), np.float32(0.2714937), np.float32(0.258866), np.float32(0.25925004), np.float32(0.21001536), np.float32(0.20524955), np.float32(0.22412294), np.float32(0.22091573), np.float32(0.21630344), np.float32(0.21169281), np.float32(0.20994027), np.float32(0.1971839), np.float32(0.19877845), np.float32(0.20230348), np.float32(0.19430704), np.float32(0.17932387), np.float32(0.19277209), np.float32(0.19976526), np.float32(0.2015222), np.float32(0.18343957), np.float32(0.20176408), np.float32(0.22350506), np.float32(0.2376338), np.float32(0.22022238), np.float32(0.23925605), np.float32(0.28268954), np.float32(0.26177824), np.float32(0.28751984), np.float32(0.31991836), np.float32(0.33654907), np.float32(0.33153725), np.float32(0.32005313), np.float32(0.34684855), np.float32(0.3502675), np.float32(0.32108498), np.float32(0.29156262), np.float32(0.30143124), np.float32(0.27769703), np.float32(0.24212529), np.float32(0.2786309), np.float32(0.26345477), np.float32(0.2062115), np.float32(0.20363739), np.float32(0.22896828), np.float32(0.26644328), np.float32(0.23732045), np.float32(0.23997313), np.float32(0.26690906), np.float32(0.2806522), np.float32(0.28888097), np.float32(0.29681793), np.float32(0.30294642), np.float32(0.35768318), np.float32(0.36291397), np.float32(0.35986337), np.float32(0.39823717), np.float32(0.3619733), np.float32(0.35070473), np.float32(0.37146577), np.float32(0.38811398), np.float32(0.3574761), np.float32(0.34459957), np.float32(0.41650364), np.float32(0.4163427), np.float32(0.42020836), np.float32(0.43292475), np.float32(0.4480285), np.float32(0.4278025), np.float32(0.41903457), np.float32(0.41693214), np.float32(0.40020955), np.float32(0.39436132), np.float32(0.40102914), np.float32(0.39252442), np.float32(0.4103416), np.float32(0.4000278), np.float32(0.41073087), np.float32(0.40032917), np.float32(0.39616525), np.float32(0.4100387), np.float32(0.39937317), np.float32(0.41779307), np.float32(0.4267073), np.float32(0.44959748), np.float32(0.4695964), np.float32(0.4735138), np.float32(0.49641433), np.float32(0.5086798), np.float32(0.5241383), np.float32(0.5253687), np.float32(0.5440509), np.float32(0.55089533), np.float32(0.5554483), np.float32(0.56465393), np.float32(0.56074315), np.float32(0.5728887), np.float32(0.58371454), np.float32(0.59137875), np.float32(0.5941021), np.float32(0.6095035), np.float32(0.6217629), np.float32(0.6172155), np.float32(0.62278306), np.float32(0.6366135), np.float32(0.6292605), np.float32(0.62556803), np.float32(0.6180835), np.float32(0.61804104), np.float32(0.620185), np.float32(0.6177927), np.float32(0.6210268), np.float32(0.6222624), np.float32(0.62311745), np.float32(0.6161697), np.float32(0.61426544), np.float32(0.61719877), np.float32(0.613823), np.float32(0.6144985), np.float32(0.6102439), np.float32(0.6013025), np.float32(0.5769482), np.float32(0.54609036), np.float32(0.5326315), np.float32(0.5330704), np.float32(0.4914641), np.float32(0.5018531), np.float32(0.51096845), np.float32(0.5173925), np.float32(0.51321316), np.float32(0.50029004), np.float32(0.5049595), np.float32(0.5139764), np.float32(0.5419787), np.float32(0.561995), np.float32(0.5672122), np.float32(0.56654733), np.float32(0.5724609), np.float32(0.6018675), np.float32(0.598611), np.float32(0.62509185), np.float32(0.62780505), np.float32(0.6255029), np.float32(0.62993824), np.float32(0.62092334), np.float32(0.65811723), np.float32(0.70954925), np.float32(0.7165395), np.float32(0.7540402), np.float32(0.8108382), np.float32(0.83767784), np.float32(0.86448693), np.float32(0.87892425), np.float32(0.89418775), np.float32(0.90765536), np.float32(0.92302924), np.float32(0.93634194), np.float32(0.9428549), np.float32(0.9475973), np.float32(0.9546785), np.float32(0.96075815), np.float32(0.9628711), np.float32(0.965952), np.float32(0.9712015), np.float32(0.973384), np.float32(0.9772439), np.float32(0.97954434), np.float32(0.97994965), np.float32(0.981697), np.float32(0.98213136), np.float32(0.981981), np.float32(0.9822665), np.float32(0.98279244), np.float32(0.98267674), np.float32(0.9827015), np.float32(0.9823361), np.float32(0.98212963), np.float32(0.9827109), np.float32(0.98340327), np.float32(0.98373187), np.float32(0.98360854), np.float32(0.9835502), np.float32(0.9832138), np.float32(0.9831029), np.float32(0.9833439), np.float32(0.9841464), np.float32(0.98363113), np.float32(0.983925), np.float32(0.9840168), np.float32(0.98384315), np.float32(0.9837429), np.float32(0.98404074), np.float32(0.9840911), np.float32(0.9837171), np.float32(0.9840443), np.float32(0.984288), np.float32(0.98386973), np.float32(0.9837187), np.float32(0.9835504), np.float32(0.9837753), np.float32(0.98360425), np.float32(0.9836774), np.float32(0.9836864), np.float32(0.98302704), np.float32(0.98287994), np.float32(0.9827822), np.float32(0.9828499), np.float32(0.98232967), np.float32(0.98223305), np.float32(0.9810142), np.float32(0.98064214), np.float32(0.9799786), np.float32(0.97837603), np.float32(0.9788737), np.float32(0.9786012), np.float32(0.9782244), np.float32(0.9773663), np.float32(0.9782566), np.float32(0.97831786), np.float32(0.97812164), np.float32(0.97835356), np.float32(0.9781026), np.float32(0.9767853), np.float32(0.9763173), np.float32(0.97789484), np.float32(0.9772659), np.float32(0.97726405), np.float32(0.9779599), np.float32(0.9777133), np.float32(0.9790908), np.float32(0.9788574), np.float32(0.98070014), np.float32(0.9809316), np.float32(0.98133093), np.float32(0.981306), np.float32(0.9811127), np.float32(0.9807716), np.float32(0.9802075), np.float32(0.9796499), np.float32(0.97888297), np.float32(0.9796021), np.float32(0.98133045), np.float32(0.9804417), np.float32(0.9806574), np.float32(0.980752), np.float32(0.980454), np.float32(0.9806768), np.float32(0.97928303), np.float32(0.9797009), np.float32(0.9798645), np.float32(0.97903466), np.float32(0.97941256), np.float32(0.9798162), np.float32(0.98087007), np.float32(0.981264), np.float32(0.9821806), np.float32(0.98295665), np.float32(0.9829511), np.float32(0.9823486), np.float32(0.98234797), np.float32(0.98370486), np.float32(0.98329663), np.float32(0.982371), np.float32(0.98397774), np.float32(0.9840783), np.float32(0.9840387), np.float32(0.9839212), np.float32(0.98297864), np.float32(0.98323673), np.float32(0.982225), np.float32(0.98156595), np.float32(0.98066807), np.float32(0.9803463), np.float32(0.9787481), np.float32(0.9785257), np.float32(0.9769215), np.float32(0.97486), np.float32(0.9769816), np.float32(0.9779554), np.float32(0.9761947), np.float32(0.9763035), np.float32(0.9758542), np.float32(0.9760006), np.float32(0.975989), np.float32(0.9744947), np.float32(0.9728171), np.float32(0.97048104), np.float32(0.97044575), np.float32(0.96487755), np.float32(0.9615838), np.float32(0.9563932), np.float32(0.9576361), np.float32(0.9502334), np.float32(0.9403776), np.float32(0.9376415), np.float32(0.93984306), np.float32(0.93992347), np.float32(0.9409057), np.float32(0.9327121), np.float32(0.9201478), np.float32(0.90892965), np.float32(0.92191833), np.float32(0.90864384), np.float32(0.8937584), np.float32(0.8847745), np.float32(0.8970862), np.float32(0.89314365), np.float32(0.8961271), np.float32(0.8888448), np.float32(0.88396156), np.float32(0.8772712), np.float32(0.88502055), np.float32(0.9097913), np.float32(0.9199993), np.float32(0.9223114), np.float32(0.9263273), np.float32(0.93487155), np.float32(0.9349874), np.float32(0.9403299), np.float32(0.943815), np.float32(0.9462474), np.float32(0.93962634), np.float32(0.9361718), np.float32(0.9371536), np.float32(0.9297976), np.float32(0.92819285), np.float32(0.9236853), np.float32(0.92609066), np.float32(0.9151453), np.float32(0.9118457), np.float32(0.9079882), np.float32(0.92078984), np.float32(0.9118605), np.float32(0.9103773), np.float32(0.91288966), np.float32(0.92630494), np.float32(0.9396427), np.float32(0.9463836), np.float32(0.960783), np.float32(0.97012436), np.float32(0.9724711), np.float32(0.97521657), np.float32(0.97758), np.float32(0.9803648), np.float32(0.98215944), np.float32(0.98342854), np.float32(0.9840808), np.float32(0.9841761), np.float32(0.98454064), np.float32(0.9843359), np.float32(0.98457885), np.float32(0.9850679), np.float32(0.98415506), np.float32(0.98497045), np.float32(0.9851658), np.float32(0.9854211), np.float32(0.985148), np.float32(0.9845888), np.float32(0.9843603), np.float32(0.9841956), np.float32(0.98437804), np.float32(0.9839623), np.float32(0.9849584), np.float32(0.98471546), np.float32(0.9856755), np.float32(0.9864153), np.float32(0.9869854), np.float32(0.9866579), np.float32(0.9876347), np.float32(0.9877087), np.float32(0.98767984), np.float32(0.98821336), np.float32(0.9883107), np.float32(0.98847455), np.float32(0.9885675), np.float32(0.98834014), np.float32(0.98830324), np.float32(0.9881969), np.float32(0.98801094), np.float32(0.98738366), np.float32(0.9864867), np.float32(0.9864331), np.float32(0.98613155), np.float32(0.985872), np.float32(0.9860991), np.float32(0.9856741), np.float32(0.98478323), np.float32(0.9851206), np.float32(0.9850466), np.float32(0.9852483), np.float32(0.9847297), np.float32(0.98464775), np.float32(0.98412526), np.float32(0.9833641), np.float32(0.9825745), np.float32(0.9817963), np.float32(0.9814229), np.float32(0.981136), np.float32(0.9802617), np.float32(0.9796978), np.float32(0.97902083), np.float32(0.9776325), np.float32(0.97869885)], 'MKMPVALLLLLALCNAIKVYGGESNLRCDQKLTLDPRPHSVSILEFGAVGDGKTLNTIAFQNAIFYLKSFADKGGAQLYVPPGKWLTGSFNLTSHLTLFLEKGAVILGSQDPTHWEVVEPLPSYGRGIELPGRRYRSLVNGYMLQDVVITGDNGTIDGQGSVWWDWYSSHSLNYSRPHLVEFVSSEHVLVSNITLVNAPAYNIHPVYCSNVHIHNISVYAPPESPYTAGIVPDSSDSVCIEDCSISMGHDAIALKSGWDEYGIAYGIPTTDVHIRRVQLQSSSGSSLAFGSEMSGGISDVLVEHVQLYDSLSGIEFKTARGRGGYIKEIIISDVDLLNIHTAFSAIGDYGFHPDDKFDPDALPVVEKITLQNIVGSNITIAGNFTGIQESPFTSICLSNISLSINPASSTSWLCSYVSGFSDKKPNVKEKHKLQIALSRDRHLSLSFALSSLHRPASRKRQLPSSLSPFPSFWRLSYRLLQVMGSSNIRDILTAFSPSLDYFAISSGDGRIKIWDTLKGQIQTEFADIASSEATNIYAKAERGHLSVDYKCMKWLSFDKKKKRKLGSSLLVLGTGGGDVLALDVSAGQLKWRVIDCHPGGVSAIAFSTNGSCIYSGGADGMVCKIDSLTGNLLEKFRASTKSISCMAVSSDGNMLVTAAAQLKTFDCSNHKKIQKFSGHPGSVRCMIFTEDGKFILSSAVGERYIAVWRTDGGKKQSASCVLAMEHPAVFVDSICVNNGDIYVFAISETGVCYFWYGQDVEKLREAKSTKVSLSLEDSFSKMHKASLPAIFAAKLQGVVKPASVHAFLAHGLLVKPSFQKIVVHYGEDMMLSSSPNGVLLPMSQSLKKSKKGSDAQNRVIALDRAHAEEALLPIPKIFDLDKEKERHRSLSVDGKGTSDMMQVESDSKVCMEDKLRSEGILDDLTSNSSLDSMILDGINLEADLPPKKMRAAVSAMVPSEVPKLLENLVGLWQSRSSSGKYVLPWIYTILLTHGHLAMSESLNQMLNSLLKNTRSRGSALPSLLQLSGRLQLVTAQIDKAAQNKSQLSASDHQMDESEDEDEDEDDVEDVLYGEEDDESQISSDDDN': [np.float32(0.94428474), np.float32(0.9462461), np.float32(0.94664), np.float32(0.9622923), np.float32(0.9727898), np.float32(0.9693048), np.float32(0.9760478), np.float32(0.9763776), np.float32(0.9765471), np.float32(0.97250587), np.float32(0.9725372), np.float32(0.9617984), np.float32(0.9542417), np.float32(0.9504624), np.float32(0.9334083), np.float32(0.9099956), np.float32(0.8709552), np.float32(0.83670634), np.float32(0.7857405), np.float32(0.73913026), np.float32(0.6929573), np.float32(0.68764967), np.float32(0.69448876), np.float32(0.6873994), np.float32(0.6685895), np.float32(0.57311517), np.float32(0.48164645), np.float32(0.40456486), np.float32(0.33117107), np.float32(0.24835914), np.float32(0.24513045), np.float32(0.21573573), np.float32(0.20198709), np.float32(0.18125932), np.float32(0.16035345), np.float32(0.13206106), np.float32(0.12006251), np.float32(0.110654734), np.float32(0.11231126), np.float32(0.110009566), np.float32(0.10501131), np.float32(0.110259764), np.float32(0.097542055), np.float32(0.08627779), np.float32(0.08761433), np.float32(0.077169634), np.float32(0.069028854), np.float32(0.059940536), np.float32(0.053716086), np.float32(0.04749247), np.float32(0.041865375), np.float32(0.037477534), np.float32(0.03543598), np.float32(0.03530158), np.float32(0.0343985), np.float32(0.033359848), np.float32(0.03754306), np.float32(0.03627667), np.float32(0.0411094), np.float32(0.040458255), np.float32(0.044546343), np.float32(0.053682), np.float32(0.05770328), np.float32(0.053825475), np.float32(0.050483603), np.float32(0.04853657), np.float32(0.04304028), np.float32(0.04304724), np.float32(0.03987526), np.float32(0.03753848), np.float32(0.040512733), np.float32(0.04320888), np.float32(0.05026691), np.float32(0.046189327), np.float32(0.042761117), np.float32(0.04784942), np.float32(0.055223886), np.float32(0.06019257), np.float32(0.064857125), np.float32(0.06970608), np.float32(0.06619109), np.float32(0.06371768), np.float32(0.06655232), np.float32(0.063760765), np.float32(0.045469686), np.float32(0.03501376), np.float32(0.030000616), np.float32(0.025094062), np.float32(0.022470085), np.float32(0.024196895), np.float32(0.030554919), np.float32(0.031803288), np.float32(0.032416396), np.float32(0.031494223), np.float32(0.028795486), np.float32(0.027387233), np.float32(0.024998927), np.float32(0.028167231), np.float32(0.02984563), np.float32(0.030852012), np.float32(0.031166932), np.float32(0.034124378), np.float32(0.03555929), np.float32(0.033208195), np.float32(0.035829544), np.float32(0.034794107), np.float32(0.03217604), np.float32(0.035024036), np.float32(0.037424333), np.float32(0.0386191), np.float32(0.040579926), np.float32(0.045439977), np.float32(0.049276583), np.float32(0.046702888), np.float32(0.046015732), np.float32(0.049435217), np.float32(0.045575727), np.float32(0.055629108), np.float32(0.051751472), np.float32(0.054865427), np.float32(0.0634136), np.float32(0.06130295), np.float32(0.061731532), np.float32(0.052233927), np.float32(0.050439186), np.float32(0.051872417), np.float32(0.04703234), np.float32(0.048766147), np.float32(0.051007148), np.float32(0.059271105), np.float32(0.0638044), np.float32(0.058953926), np.float32(0.052002072), np.float32(0.052914012), np.float32(0.048051927), np.float32(0.044850282), np.float32(0.04093881), np.float32(0.037003193), np.float32(0.03487612), np.float32(0.034503013), np.float32(0.040297363), np.float32(0.03822572), np.float32(0.03916914), np.float32(0.042558976), np.float32(0.04250068), np.float32(0.038894), np.float32(0.03899842), np.float32(0.045943704), np.float32(0.040893078), np.float32(0.039837793), np.float32(0.03933505), np.float32(0.040287543), np.float32(0.033334233), np.float32(0.034481406), np.float32(0.037434246), np.float32(0.033003278), np.float32(0.033010762), np.float32(0.0356474), np.float32(0.039048012), np.float32(0.043298293), np.float32(0.04575757), np.float32(0.050902277), np.float32(0.049682707), np.float32(0.04881804), np.float32(0.044286147), np.float32(0.035046346), np.float32(0.038854975), np.float32(0.034113456), np.float32(0.024073217), np.float32(0.028443161), np.float32(0.026337354), np.float32(0.021556146), np.float32(0.021883084), np.float32(0.023660814), np.float32(0.028231869), np.float32(0.030419543), np.float32(0.032047503), np.float32(0.03302927), np.float32(0.03263808), np.float32(0.033020295), np.float32(0.034607813), np.float32(0.031376153), np.float32(0.029249508), np.float32(0.026621247), np.float32(0.026415791), np.float32(0.024575373), np.float32(0.021924073), np.float32(0.024227988), np.float32(0.025975954), np.float32(0.024086647), np.float32(0.024933867), np.float32(0.026183624), np.float32(0.031506438), np.float32(0.03215637), np.float32(0.032549817), np.float32(0.034033787), np.float32(0.03356854), np.float32(0.032094546), np.float32(0.028101949), np.float32(0.027404595), np.float32(0.029631294), np.float32(0.026998866), np.float32(0.030240718), np.float32(0.03309428), np.float32(0.02984227), np.float32(0.032212835), np.float32(0.03265206), np.float32(0.031564746), np.float32(0.03238155), np.float32(0.03070213), np.float32(0.034877773), np.float32(0.041037068), np.float32(0.040245842), np.float32(0.043264627), np.float32(0.042741098), np.float32(0.045810454), np.float32(0.047305286), np.float32(0.047383454), np.float32(0.049920425), np.float32(0.051833574), np.float32(0.052206926), np.float32(0.063121416), np.float32(0.060977902), np.float32(0.08230124), np.float32(0.08220713), np.float32(0.08749061), np.float32(0.08836657), np.float32(0.08033432), np.float32(0.0804), np.float32(0.08160679), np.float32(0.080167495), np.float32(0.083544366), np.float32(0.08969309), np.float32(0.08977124), np.float32(0.081460565), np.float32(0.07420585), np.float32(0.071185134), np.float32(0.06595314), np.float32(0.06465284), np.float32(0.05693774), np.float32(0.05263398), np.float32(0.04702729), np.float32(0.043545473), np.float32(0.046290077), np.float32(0.043053646), np.float32(0.039809648), np.float32(0.03437423), np.float32(0.034538787), np.float32(0.03346823), np.float32(0.032313008), np.float32(0.032387238), np.float32(0.033869438), np.float32(0.033591047), np.float32(0.033043213), np.float32(0.033519406), np.float32(0.03213239), np.float32(0.03439424), np.float32(0.042469855), np.float32(0.043773726), np.float32(0.04612987), np.float32(0.041956477), np.float32(0.04350065), np.float32(0.04016443), np.float32(0.043883134), np.float32(0.046287827), np.float32(0.046031535), np.float32(0.05202348), np.float32(0.050030235), np.float32(0.0515841), np.float32(0.053240757), np.float32(0.058358368), np.float32(0.06342371), np.float32(0.05880104), np.float32(0.061280254), np.float32(0.061941914), np.float32(0.05914129), np.float32(0.05767474), np.float32(0.055729598), np.float32(0.051029485), np.float32(0.059836622), np.float32(0.05778342), np.float32(0.05806713), np.float32(0.059746593), np.float32(0.06342369), np.float32(0.057524227), np.float32(0.05426682), np.float32(0.0524111), np.float32(0.04703994), np.float32(0.04680951), np.float32(0.049764037), np.float32(0.04626224), np.float32(0.052422196), np.float32(0.047586195), np.float32(0.043482233), np.float32(0.04590479), np.float32(0.039832257), np.float32(0.03592526), np.float32(0.037381027), np.float32(0.036413915), np.float32(0.03973967), np.float32(0.040594216), np.float32(0.04363528), np.float32(0.046642374), np.float32(0.048075184), np.float32(0.04321955), np.float32(0.049260978), np.float32(0.045988776), np.float32(0.04287346), np.float32(0.044765137), np.float32(0.048251353), np.float32(0.056895107), np.float32(0.0647828), np.float32(0.06969196), np.float32(0.07702646), np.float32(0.07411752), np.float32(0.0738742), np.float32(0.07762176), np.float32(0.07865553), np.float32(0.07228164), np.float32(0.06724062), np.float32(0.06993886), np.float32(0.070068814), np.float32(0.06771182), np.float32(0.07076667), np.float32(0.06482869), np.float32(0.062323164), np.float32(0.06324124), np.float32(0.05507606), np.float32(0.05640348), np.float32(0.0534025), np.float32(0.049244575), np.float32(0.044791866), np.float32(0.03847606), np.float32(0.03653741), np.float32(0.031191044), np.float32(0.026927574), np.float32(0.027681658), np.float32(0.02870169), np.float32(0.033552717), np.float32(0.03133251), np.float32(0.03191346), np.float32(0.036007404), np.float32(0.04245226), np.float32(0.051477186), np.float32(0.06290066), np.float32(0.061164677), np.float32(0.0687733), np.float32(0.06660615), np.float32(0.100025766), np.float32(0.10686755), np.float32(0.10717349), np.float32(0.12193728), np.float32(0.12343676), np.float32(0.11232537), np.float32(0.12551579), np.float32(0.13117887), np.float32(0.12499878), np.float32(0.122539), np.float32(0.14208652), np.float32(0.11186083), np.float32(0.10605362), np.float32(0.115065135), np.float32(0.105229504), np.float32(0.14341812), np.float32(0.14126366), np.float32(0.13003509), np.float32(0.12720905), np.float32(0.101427), np.float32(0.08277692), np.float32(0.07679631), np.float32(0.07177801), np.float32(0.06533315), np.float32(0.056122243), np.float32(0.056865018), np.float32(0.060656194), np.float32(0.055314504), np.float32(0.06361576), np.float32(0.076048166), np.float32(0.072811104), np.float32(0.06911127), np.float32(0.07119141), np.float32(0.06991887), np.float32(0.07234428), np.float32(0.062871724), np.float32(0.05897854), np.float32(0.061753795), np.float32(0.05658428), np.float32(0.050774574), np.float32(0.048796322), np.float32(0.04298331), np.float32(0.04627288), np.float32(0.04818262), np.float32(0.053690325), np.float32(0.05144638), np.float32(0.051877365), np.float32(0.056293197), np.float32(0.06576435), np.float32(0.07080003), np.float32(0.06895041), np.float32(0.07561086), np.float32(0.06525304), np.float32(0.05908951), np.float32(0.050388508), np.float32(0.0427624), np.float32(0.041382827), np.float32(0.04000326), np.float32(0.042260323), np.float32(0.0464477), np.float32(0.048949897), np.float32(0.059150577), np.float32(0.07077682), np.float32(0.07855606), np.float32(0.09992921), np.float32(0.12040791), np.float32(0.14614585), np.float32(0.14922856), np.float32(0.1818562), np.float32(0.17899407), np.float32(0.20505063), np.float32(0.1857407), np.float32(0.21361339), np.float32(0.19476916), np.float32(0.22320044), np.float32(0.22216845), np.float32(0.2857176), np.float32(0.25529253), np.float32(0.30597046), np.float32(0.3125665), np.float32(0.3453634), np.float32(0.34946683), np.float32(0.3589097), np.float32(0.38384372), np.float32(0.39518797), np.float32(0.38297707), np.float32(0.3221936), np.float32(0.28222218), np.float32(0.20497322), np.float32(0.18612994), np.float32(0.19111882), np.float32(0.16362247), np.float32(0.1610172), np.float32(0.19060783), np.float32(0.1602507), np.float32(0.19445467), np.float32(0.21975517), np.float32(0.2540249), np.float32(0.247165), np.float32(0.34007102), np.float32(0.3897755), np.float32(0.44148272), np.float32(0.46676213), np.float32(0.4442841), np.float32(0.48524535), np.float32(0.520319), np.float32(0.5416668), np.float32(0.55606955), np.float32(0.57783645), np.float32(0.64353615), np.float32(0.6001853), np.float32(0.60139126), np.float32(0.6333391), np.float32(0.5839689), np.float32(0.6121222), np.float32(0.5549831), np.float32(0.505243), np.float32(0.44861957), np.float32(0.3955451), np.float32(0.3392025), np.float32(0.26817316), np.float32(0.21945967), np.float32(0.1762174), np.float32(0.14479876), np.float32(0.11387748), np.float32(0.09153427), np.float32(0.08927283), np.float32(0.07904225), np.float32(0.06337263), np.float32(0.05878397), np.float32(0.055446334), np.float32(0.04953296), np.float32(0.041130617), np.float32(0.04187737), np.float32(0.04208049), np.float32(0.037351396), np.float32(0.0384094), np.float32(0.0412372), np.float32(0.039773535), np.float32(0.039931364), np.float32(0.04443303), np.float32(0.045732033), np.float32(0.044262663), np.float32(0.047416773), np.float32(0.05159439), np.float32(0.05013158), np.float32(0.04862998), np.float32(0.055326957), np.float32(0.05577428), np.float32(0.051671676), np.float32(0.04619829), np.float32(0.04025647), np.float32(0.045145858), np.float32(0.04086954), np.float32(0.03798067), np.float32(0.040726423), np.float32(0.046099037), np.float32(0.042625282), np.float32(0.045957018), np.float32(0.0533532), np.float32(0.061511487), np.float32(0.057401713), np.float32(0.059900954), np.float32(0.067526095), np.float32(0.06870804), np.float32(0.06763577), np.float32(0.070179954), np.float32(0.07706011), np.float32(0.07694048), np.float32(0.07552331), np.float32(0.0813399), np.float32(0.075994894), np.float32(0.07379118), np.float32(0.07044256), np.float32(0.07038654), np.float32(0.077459194), np.float32(0.069594465), np.float32(0.070324965), np.float32(0.077271365), np.float32(0.07869552), np.float32(0.06989931), np.float32(0.08166611), np.float32(0.08803584), np.float32(0.08449482), np.float32(0.082454644), np.float32(0.08180424), np.float32(0.077015914), np.float32(0.06861757), np.float32(0.06716298), np.float32(0.07349941), np.float32(0.077693835), np.float32(0.068877175), np.float32(0.07521039), np.float32(0.08041066), np.float32(0.076166004), np.float32(0.06502634), np.float32(0.05922146), np.float32(0.06314138), np.float32(0.06700918), np.float32(0.071083605), np.float32(0.085018255), np.float32(0.09741337), np.float32(0.10026589), np.float32(0.10153782), np.float32(0.11244554), np.float32(0.10050619), np.float32(0.09462836), np.float32(0.084895335), np.float32(0.0763489), np.float32(0.07338169), np.float32(0.064894944), np.float32(0.062316466), np.float32(0.052117333), np.float32(0.04557834), np.float32(0.038394555), np.float32(0.0388101), np.float32(0.0412671), np.float32(0.038241938), np.float32(0.038038015), np.float32(0.034995932), np.float32(0.032418672), np.float32(0.027011732), np.float32(0.023117961), np.float32(0.01905475), np.float32(0.016500806), np.float32(0.015310862), np.float32(0.014598449), np.float32(0.014953561), np.float32(0.013301646), np.float32(0.012781756), np.float32(0.013476476), np.float32(0.013036389), np.float32(0.013278829), np.float32(0.013978208), np.float32(0.014296522), np.float32(0.016112698), np.float32(0.0180377), np.float32(0.020544121), np.float32(0.02368955), np.float32(0.025431516), np.float32(0.026361784), np.float32(0.024786152), np.float32(0.024807336), np.float32(0.025554467), np.float32(0.025125094), np.float32(0.025788931), np.float32(0.026053794), np.float32(0.024045227), np.float32(0.02823181), np.float32(0.029327558), np.float32(0.026236491), np.float32(0.0252816), np.float32(0.02030745), np.float32(0.019567234), np.float32(0.016719215), np.float32(0.016387554), np.float32(0.015845213), np.float32(0.015556757), np.float32(0.01770747), np.float32(0.018722009), np.float32(0.018439142), np.float32(0.018540768), np.float32(0.015567387), np.float32(0.01277716), np.float32(0.012777893), np.float32(0.013806969), np.float32(0.014648574), np.float32(0.015377307), np.float32(0.017408049), np.float32(0.021082878), np.float32(0.025182722), np.float32(0.030048888), np.float32(0.029078389), np.float32(0.029689806), np.float32(0.035014294), np.float32(0.04110502), np.float32(0.041599154), np.float32(0.05121842), np.float32(0.062768154), np.float32(0.073306054), np.float32(0.07903293), np.float32(0.08754643), np.float32(0.087386124), np.float32(0.07855362), np.float32(0.08468732), np.float32(0.08003837), np.float32(0.07861501), np.float32(0.07461953), np.float32(0.06747738), np.float32(0.06484014), np.float32(0.06513091), np.float32(0.07057323), np.float32(0.064398095), np.float32(0.05815968), np.float32(0.04585819), np.float32(0.037954327), np.float32(0.035264056), np.float32(0.032022454), np.float32(0.024871958), np.float32(0.020259555), np.float32(0.020336563), np.float32(0.018301211), np.float32(0.016072903), np.float32(0.015551567), np.float32(0.014130722), np.float32(0.013342932), np.float32(0.015823863), np.float32(0.017118236), np.float32(0.020028168), np.float32(0.027866425), np.float32(0.03292716), np.float32(0.042413395), np.float32(0.05233872), np.float32(0.057959147), np.float32(0.066104434), np.float32(0.068847865), np.float32(0.07233177), np.float32(0.07226768), np.float32(0.08606688), np.float32(0.097182125), np.float32(0.10743059), np.float32(0.112680666), np.float32(0.11694209), np.float32(0.10793262), np.float32(0.10444045), np.float32(0.0980291), np.float32(0.09373982), np.float32(0.088141724), np.float32(0.07798383), np.float32(0.07539635), np.float32(0.077006), np.float32(0.08119389), np.float32(0.07454709), np.float32(0.073101126), np.float32(0.06520969), np.float32(0.052996166), np.float32(0.044752266), np.float32(0.04354893), np.float32(0.036150474), np.float32(0.030428596), np.float32(0.030204179), np.float32(0.027289378), np.float32(0.027910935), np.float32(0.029004237), np.float32(0.025648123), np.float32(0.024169423), np.float32(0.023434727), np.float32(0.02153786), np.float32(0.020190483), np.float32(0.022468533), np.float32(0.025631122), np.float32(0.03070975), np.float32(0.03796361), np.float32(0.04530752), np.float32(0.04982918), np.float32(0.04943209), np.float32(0.053121332), np.float32(0.053345244), np.float32(0.05769974), np.float32(0.064416915), np.float32(0.06356931), np.float32(0.06492807), np.float32(0.061142784), np.float32(0.06378084), np.float32(0.06251142), np.float32(0.06813801), np.float32(0.06923642), np.float32(0.071528934), np.float32(0.07365304), np.float32(0.08002474), np.float32(0.07966365), np.float32(0.08312972), np.float32(0.09449575), np.float32(0.09118753), np.float32(0.088880025), np.float32(0.075972), np.float32(0.068330266), np.float32(0.06364688), np.float32(0.062091578), np.float32(0.052620463), np.float32(0.05043551), np.float32(0.043413203), np.float32(0.039564118), np.float32(0.033253185), np.float32(0.03154257), np.float32(0.029458633), np.float32(0.029503632), np.float32(0.026676547), np.float32(0.027125884), np.float32(0.024028666), np.float32(0.019080788), np.float32(0.016011737), np.float32(0.014074229), np.float32(0.014120442), np.float32(0.014218795), np.float32(0.014459997), np.float32(0.013607657), np.float32(0.0141679365), np.float32(0.01689819), np.float32(0.01836029), np.float32(0.01860886), np.float32(0.019891119), np.float32(0.019769398), np.float32(0.01888648), np.float32(0.02175154), np.float32(0.02882879), np.float32(0.034697067), np.float32(0.04707943), np.float32(0.05453388), np.float32(0.061371077), np.float32(0.07121905), np.float32(0.075698994), np.float32(0.07472875), np.float32(0.07638941), np.float32(0.08342495), np.float32(0.08878995), np.float32(0.09995197), np.float32(0.117870875), np.float32(0.12663348), np.float32(0.13281725), np.float32(0.13993399), np.float32(0.1546678), np.float32(0.14462702), np.float32(0.14185382), np.float32(0.15154761), np.float32(0.14774638), np.float32(0.13985206), np.float32(0.13942659), np.float32(0.13657667), np.float32(0.12743984), np.float32(0.11623832), np.float32(0.09673729), np.float32(0.08101327), np.float32(0.07597894), np.float32(0.06732068), np.float32(0.0630582), np.float32(0.060962502), np.float32(0.06043683), np.float32(0.059637718), np.float32(0.064018525), np.float32(0.059469152), np.float32(0.05475745), np.float32(0.05841722), np.float32(0.062812306), np.float32(0.05456761), np.float32(0.043747894), np.float32(0.045405988), np.float32(0.040767018), np.float32(0.032883216), np.float32(0.031891163), np.float32(0.030638143), np.float32(0.032943524), np.float32(0.031873457), np.float32(0.031945333), np.float32(0.034149643), np.float32(0.039022874), np.float32(0.042790286), np.float32(0.047210112), np.float32(0.045924217), np.float32(0.04982136), np.float32(0.048206132), np.float32(0.041782174), np.float32(0.038093336), np.float32(0.038805146), np.float32(0.036935646), np.float32(0.03337736), np.float32(0.030565917), np.float32(0.033793688), np.float32(0.039531004), np.float32(0.037739296), np.float32(0.040804777), np.float32(0.04397261), np.float32(0.048098814), np.float32(0.055204645), np.float32(0.06340319), np.float32(0.067586705), np.float32(0.08562093), np.float32(0.09146415), np.float32(0.09848179), np.float32(0.095665775), np.float32(0.08589815), np.float32(0.082793064), np.float32(0.08514715), np.float32(0.086709976), np.float32(0.09538585), np.float32(0.109313056), np.float32(0.12277349), np.float32(0.167453), np.float32(0.20014651), np.float32(0.20744894), np.float32(0.26602894), np.float32(0.29449487), np.float32(0.31043997), np.float32(0.33770162), np.float32(0.41406298), np.float32(0.45214567), np.float32(0.47465777), np.float32(0.4914352), np.float32(0.5064815), np.float32(0.5034078), np.float32(0.43611518), np.float32(0.4299752), np.float32(0.41574702), np.float32(0.4173959), np.float32(0.38536686), np.float32(0.39666507), np.float32(0.4504171), np.float32(0.44639114), np.float32(0.45587316), np.float32(0.49382016), np.float32(0.6340999), np.float32(0.6968003), np.float32(0.6640374), np.float32(0.71130586), np.float32(0.6440419), np.float32(0.6028582), np.float32(0.47497502), np.float32(0.48700887), np.float32(0.4643576), np.float32(0.46615753), np.float32(0.46712893), np.float32(0.42225975), np.float32(0.44172734), np.float32(0.43561146), np.float32(0.4653009), np.float32(0.51033705), np.float32(0.5042023), np.float32(0.55408233), np.float32(0.5214507), np.float32(0.5952316), np.float32(0.68073875), np.float32(0.7696084), np.float32(0.8220257), np.float32(0.87010163), np.float32(0.8813307), np.float32(0.84484655), np.float32(0.84160817), np.float32(0.79632396), np.float32(0.8350423), np.float32(0.85023654), np.float32(0.8425763), np.float32(0.8534517), np.float32(0.9079076), np.float32(0.89514136), np.float32(0.9212109), np.float32(0.93316156), np.float32(0.93914044), np.float32(0.9478317), np.float32(0.96109575), np.float32(0.9659741), np.float32(0.9644119), np.float32(0.96210766), np.float32(0.9576136), np.float32(0.95489085), np.float32(0.94667006), np.float32(0.94577414), np.float32(0.95074236), np.float32(0.95447797), np.float32(0.9560224), np.float32(0.9498384), np.float32(0.9443012), np.float32(0.94087857), np.float32(0.93794966), np.float32(0.9378548), np.float32(0.94394237), np.float32(0.9412456), np.float32(0.9446507), np.float32(0.9434158), np.float32(0.939595), np.float32(0.93008804), np.float32(0.90732276), np.float32(0.90485954), np.float32(0.89847267), np.float32(0.8920477), np.float32(0.8790524), np.float32(0.8711327), np.float32(0.876846), np.float32(0.86452276), np.float32(0.8346633), np.float32(0.80962145), np.float32(0.7892395), np.float32(0.7532957), np.float32(0.7865625), np.float32(0.7950368), np.float32(0.76784134), np.float32(0.69957024), np.float32(0.74953884), np.float32(0.7552611), np.float32(0.7819031), np.float32(0.7359114), np.float32(0.73537606), np.float32(0.68781716), np.float32(0.6144845), np.float32(0.5840727), np.float32(0.46183416), np.float32(0.43432507), np.float32(0.44402227), np.float32(0.45389697), np.float32(0.46346238), np.float32(0.4887344), np.float32(0.4499746), np.float32(0.40015852), np.float32(0.37963316), np.float32(0.38502708), np.float32(0.3443426), np.float32(0.29264605), np.float32(0.3396399), np.float32(0.27979794), np.float32(0.24057688), np.float32(0.20439851), np.float32(0.20192915), np.float32(0.18838318), np.float32(0.16102183), np.float32(0.16362116), np.float32(0.15631117), np.float32(0.15762065), np.float32(0.18348344), np.float32(0.21185821), np.float32(0.20578122), np.float32(0.19965437), np.float32(0.20001808), np.float32(0.18839578), np.float32(0.16567753), np.float32(0.13987185), np.float32(0.13190523), np.float32(0.13161103), np.float32(0.13041753), np.float32(0.111068256), np.float32(0.11991513), np.float32(0.11203805), np.float32(0.11220186), np.float32(0.13060632), np.float32(0.14578913), np.float32(0.13058451), np.float32(0.13217255), np.float32(0.14452146), np.float32(0.1499216), np.float32(0.15855938), np.float32(0.14620869), np.float32(0.09390705), np.float32(0.12556322), np.float32(0.09819523), np.float32(0.12430765), np.float32(0.10048956), np.float32(0.09929288), np.float32(0.07951505), np.float32(0.075207986), np.float32(0.10476065), np.float32(0.12499699), np.float32(0.11343153), np.float32(0.13765621), np.float32(0.2599542), np.float32(0.05009389), np.float32(0.05613467), np.float32(0.06744776), np.float32(0.076543376), np.float32(0.07704972), np.float32(0.079236045), np.float32(0.08529605), np.float32(0.088175096), np.float32(0.082420975), np.float32(0.08236466), np.float32(0.08771934), np.float32(0.08757281), np.float32(0.07902203), np.float32(0.08923728), np.float32(0.08940239), np.float32(0.091073275), np.float32(0.0963254), np.float32(0.10852824), np.float32(0.120405324), np.float32(0.14008798), np.float32(0.14975145), np.float32(0.17702304), np.float32(0.18419597), np.float32(0.1673476), np.float32(0.15866221), np.float32(0.1553059), np.float32(0.14874248), np.float32(0.1573024), np.float32(0.13791306), np.float32(0.1625862), np.float32(0.20103034), np.float32(0.19655971), np.float32(0.21173489), np.float32(0.26177216), np.float32(0.2785619), np.float32(0.3191761), np.float32(0.37045977), np.float32(0.3888812), np.float32(0.43154255), np.float32(0.52788186), np.float32(0.57761043), np.float32(0.6357523), np.float32(0.6831691), np.float32(0.7305806), np.float32(0.76462543), np.float32(0.79819745), np.float32(0.8168066), np.float32(0.8355024), np.float32(0.8529794), np.float32(0.88018984), np.float32(0.8978443), np.float32(0.9120729), np.float32(0.9348224), np.float32(0.947815), np.float32(0.95090497), np.float32(0.9537933), np.float32(0.9586562), np.float32(0.96304816), np.float32(0.9649518), np.float32(0.96789527), np.float32(0.9714508), np.float32(0.97131425), np.float32(0.97165966), np.float32(0.9732001), np.float32(0.9740431), np.float32(0.974542), np.float32(0.9756531), np.float32(0.9761846), np.float32(0.976766), np.float32(0.97896934), np.float32(0.9781662), np.float32(0.97834194), np.float32(0.9783478), np.float32(0.97867954), np.float32(0.9782995), np.float32(0.9784943), np.float32(0.9786825), np.float32(0.97777724), np.float32(0.97762877), np.float32(0.97718424), np.float32(0.9771922), np.float32(0.9762007), np.float32(0.97631013), np.float32(0.9740881), np.float32(0.97253066), np.float32(0.97071385), np.float32(0.9700513)], 'MMHYRKAENVEKELSKSDLPFEDCMPKSQKDFLWMHVKGGTKVSNVIEFAQEALNKGEHRCVVWSGSGGGVVKTISCAEVLKRSHPLYQVTRMAYTSVEEHWKPQMEGLEEIIVTRQIPTLHILMSLDELPDTIDGLQKPNTSTDFWDGGGAQQQPHPRSQPRHQQQPHKPGAGRGGRPNKRTRPGRNKPGQQPEKPAAEENLPAS': [np.float32(0.7485831), np.float32(0.79653454), np.float32(0.6613259), np.float32(0.57312936), np.float32(0.6343775), np.float32(0.68440944), np.float32(0.7198009), np.float32(0.6369514), np.float32(0.5998145), np.float32(0.4836499), np.float32(0.4761831), np.float32(0.4198534), np.float32(0.34197983), np.float32(0.2783856), np.float32(0.28120324), np.float32(0.33615234), np.float32(0.33896142), np.float32(0.33839762), np.float32(0.3601789), np.float32(0.37433404), np.float32(0.3310478), np.float32(0.32212612), np.float32(0.30849767), np.float32(0.29257673), np.float32(0.2602522), np.float32(0.24022387), np.float32(0.24043682), np.float32(0.22797608), np.float32(0.19236743), np.float32(0.18294747), np.float32(0.17429613), np.float32(0.15459935), np.float32(0.1399492), np.float32(0.14073382), np.float32(0.12056319), np.float32(0.10490068), np.float32(0.09960679), np.float32(0.09030902), np.float32(0.0748391), np.float32(0.06679522), np.float32(0.07203619), np.float32(0.069082275), np.float32(0.065826125), np.float32(0.075036205), np.float32(0.086304106), np.float32(0.10367857), np.float32(0.11729872), np.float32(0.12118805), np.float32(0.122726776), np.float32(0.11701145), np.float32(0.1055815), np.float32(0.09039219), np.float32(0.074403785), np.float32(0.06925384), np.float32(0.06013124), np.float32(0.05871217), np.float32(0.05577982), np.float32(0.054967295), np.float32(0.06256988), np.float32(0.06297767), np.float32(0.054232717), np.float32(0.06331073), np.float32(0.068799414), np.float32(0.06760755), np.float32(0.05340487), np.float32(0.047206417), np.float32(0.048508603), np.float32(0.04475844), np.float32(0.028090602), np.float32(0.02536257), np.float32(0.02791947), np.float32(0.03478419), np.float32(0.045845576), np.float32(0.0690104), np.float32(0.10083852), np.float32(0.089524105), np.float32(0.12086154), np.float32(0.13455376), np.float32(0.13972959), np.float32(0.15395027), np.float32(0.14633302), np.float32(0.14913031), np.float32(0.12972657), np.float32(0.12234287), np.float32(0.115888774), np.float32(0.11919191), np.float32(0.10720219), np.float32(0.10442948), np.float32(0.105296284), np.float32(0.11591532), np.float32(0.10552937), np.float32(0.1001103), np.float32(0.112681575), np.float32(0.11955583), np.float32(0.11274999), np.float32(0.11783637), np.float32(0.116816945), np.float32(0.10695169), np.float32(0.10314181), np.float32(0.103233024), np.float32(0.099204235), np.float32(0.08923364), np.float32(0.091869205), np.float32(0.10004552), np.float32(0.1036679), np.float32(0.10938855), np.float32(0.111147925), np.float32(0.118901566), np.float32(0.11934458), np.float32(0.11932347), np.float32(0.12410443), np.float32(0.119635105), np.float32(0.11437664), np.float32(0.10894593), np.float32(0.12376511), np.float32(0.114782274), np.float32(0.11151977), np.float32(0.12434037), np.float32(0.12151131), np.float32(0.10924067), np.float32(0.12010568), np.float32(0.12544636), np.float32(0.13825282), np.float32(0.14354153), np.float32(0.1601605), np.float32(0.19180599), np.float32(0.24355978), np.float32(0.26936296), np.float32(0.2829983), np.float32(0.29901755), np.float32(0.3625079), np.float32(0.4277124), np.float32(0.4979219), np.float32(0.5552486), np.float32(0.6208302), np.float32(0.6878821), np.float32(0.7292006), np.float32(0.81416655), np.float32(0.872318), np.float32(0.89133847), np.float32(0.90694654), np.float32(0.91989976), np.float32(0.9286503), np.float32(0.9436447), np.float32(0.9508496), np.float32(0.9591354), np.float32(0.9683936), np.float32(0.9710703), np.float32(0.97473747), np.float32(0.9768215), np.float32(0.97619563), np.float32(0.97679764), np.float32(0.97809565), np.float32(0.97786695), np.float32(0.97962964), np.float32(0.979885), np.float32(0.9804894), np.float32(0.9823861), np.float32(0.9821362), np.float32(0.9842667), np.float32(0.9853931), np.float32(0.9858532), np.float32(0.9869344), np.float32(0.9873905), np.float32(0.9870898), np.float32(0.98673254), np.float32(0.98747617), np.float32(0.98744893), np.float32(0.98774046), np.float32(0.9875559), np.float32(0.98773617), np.float32(0.9875667), np.float32(0.9879411), np.float32(0.9873953), np.float32(0.987277), np.float32(0.9870979), np.float32(0.98677826), np.float32(0.9867356), np.float32(0.98666984), np.float32(0.98652565), np.float32(0.9869446), np.float32(0.9865769), np.float32(0.98645246), np.float32(0.98607475), np.float32(0.9859637), np.float32(0.9855139), np.float32(0.9854553), np.float32(0.9846224), np.float32(0.9842572), np.float32(0.98408276), np.float32(0.98328424), np.float32(0.983472), np.float32(0.9831791), np.float32(0.98334366), np.float32(0.983115), np.float32(0.9834678), np.float32(0.98304546), np.float32(0.98299026), np.float32(0.9815029), np.float32(0.97931117), np.float32(0.9790436), np.float32(0.97865796), np.float32(0.9779228), np.float32(0.97765994), np.float32(0.9744634), np.float32(0.97188157)], 'MGLSERKVKQRIGLDPRNLSWSDDKTRFSYKHMQALGWKENTGLGSSFEGNPNHIAVVRKADNGGIGMGRARKEGDDLAAGAGQAGQGLEEVLRRLAAASASPSPSLVNTPVNEEKPKEPVVVRNKIASRQRHLAAKRAAVQSPQALAEILGVPVSSLPSSAVATPSPLASSSSTPQPEIKPEIKPDVKPTLADPESASALKSERTSEDVVTTSKLSVSDYFRQKMREKMLIRQAAAGGSRVKVEDLPAHSLENMVEEEEKKPVGSEWEGTKMTFKEQLQEFEPSDSTTAIPKEEDEKTKKRARKEAKRLAKLDKETGKSKGHDPIHEAHQTLEAFEHAGEVKEEDKDEKKRQKEEKKRKRDEKEVKEKEKKRKRDDDEDEKKDKKDRKSREGQKEKERKKKKEKSS': [np.float32(0.9348833), np.float32(0.92536086), np.float32(0.912282), np.float32(0.9154319), np.float32(0.8910352), np.float32(0.88616705), np.float32(0.8801668), np.float32(0.8573988), np.float32(0.8717222), np.float32(0.83577186), np.float32(0.7934737), np.float32(0.7318692), np.float32(0.6459991), np.float32(0.66887784), np.float32(0.660531), np.float32(0.682785), np.float32(0.656821), np.float32(0.58004683), np.float32(0.5415888), np.float32(0.55081415), np.float32(0.57263386), np.float32(0.54764634), np.float32(0.5075525), np.float32(0.46484485), np.float32(0.45938364), np.float32(0.44883665), np.float32(0.4277882), np.float32(0.46524182), np.float32(0.5001825), np.float32(0.49854612), np.float32(0.47924152), np.float32(0.49421805), np.float32(0.4633156), np.float32(0.441689), np.float32(0.4670296), np.float32(0.47541147), np.float32(0.5336181), np.float32(0.57759565), np.float32(0.61977136), np.float32(0.6186004), np.float32(0.62742585), np.float32(0.5986209), np.float32(0.5942011), np.float32(0.5618558), np.float32(0.5658894), np.float32(0.5906563), np.float32(0.63891196), np.float32(0.7319294), np.float32(0.74642855), np.float32(0.7245571), np.float32(0.7510132), np.float32(0.764701), np.float32(0.77862626), np.float32(0.77934766), np.float32(0.8118173), np.float32(0.82713795), np.float32(0.8600449), np.float32(0.8560042), np.float32(0.84491634), np.float32(0.83377576), np.float32(0.8687192), np.float32(0.83318377), np.float32(0.8602212), np.float32(0.8551723), np.float32(0.84205335), np.float32(0.83656174), np.float32(0.8202389), np.float32(0.85061586), np.float32(0.8510045), np.float32(0.8665206), np.float32(0.89731073), np.float32(0.8934944), np.float32(0.8951488), np.float32(0.92393357), np.float32(0.9118983), np.float32(0.90746623), np.float32(0.8809395), np.float32(0.8746326), np.float32(0.8595773), np.float32(0.8178326), np.float32(0.80534345), np.float32(0.79333633), np.float32(0.80445874), np.float32(0.80005854), np.float32(0.72166455), np.float32(0.7640732), np.float32(0.7363822), np.float32(0.7352491), np.float32(0.71376544), np.float32(0.6706596), np.float32(0.61083215), np.float32(0.60924065), np.float32(0.65414464), np.float32(0.6930141), np.float32(0.70200837), np.float32(0.7882191), np.float32(0.78222835), np.float32(0.78996056), np.float32(0.77566105), np.float32(0.7996047), np.float32(0.8364308), np.float32(0.85939807), np.float32(0.8672694), np.float32(0.88252014), np.float32(0.89114237), np.float32(0.911719), np.float32(0.9300898), np.float32(0.939592), np.float32(0.95476454), np.float32(0.96115816), np.float32(0.96465623), np.float32(0.96681714), np.float32(0.9692017), np.float32(0.96959496), np.float32(0.9681769), np.float32(0.9675771), np.float32(0.9661039), np.float32(0.9615764), np.float32(0.96377456), np.float32(0.960138), np.float32(0.9539694), np.float32(0.9504723), np.float32(0.9490681), np.float32(0.9464494), np.float32(0.94225574), np.float32(0.94150984), np.float32(0.93675447), np.float32(0.92050874), np.float32(0.91453093), np.float32(0.91922075), np.float32(0.9107056), np.float32(0.90158683), np.float32(0.89394957), np.float32(0.8896138), np.float32(0.8736498), np.float32(0.8802343), np.float32(0.8813284), np.float32(0.8944553), np.float32(0.8890635), np.float32(0.8890754), np.float32(0.8910828), np.float32(0.89838076), np.float32(0.90620005), np.float32(0.91876626), np.float32(0.92473096), np.float32(0.928421), np.float32(0.9494767), np.float32(0.958846), np.float32(0.9638328), np.float32(0.9665172), np.float32(0.9682102), np.float32(0.9721138), np.float32(0.97419727), np.float32(0.9747039), np.float32(0.9748624), np.float32(0.9766905), np.float32(0.97845), np.float32(0.979568), np.float32(0.97956586), np.float32(0.97960985), np.float32(0.9799628), np.float32(0.9794484), np.float32(0.97998285), np.float32(0.9801937), np.float32(0.9806368), np.float32(0.9809951), np.float32(0.9822297), np.float32(0.98217773), np.float32(0.98251134), np.float32(0.9826674), np.float32(0.9815166), np.float32(0.98179966), np.float32(0.9822422), np.float32(0.9822437), np.float32(0.9823339), np.float32(0.9813285), np.float32(0.9811959), np.float32(0.98099476), np.float32(0.9804821), np.float32(0.9803892), np.float32(0.98051786), np.float32(0.9793417), np.float32(0.97900647), np.float32(0.9782493), np.float32(0.9791828), np.float32(0.97872525), np.float32(0.9780899), np.float32(0.97763664), np.float32(0.9773785), np.float32(0.9766955), np.float32(0.97757816), np.float32(0.977271), np.float32(0.9763639), np.float32(0.9766955), np.float32(0.9764756), np.float32(0.9759245), np.float32(0.9753514), np.float32(0.9754499), np.float32(0.97538775), np.float32(0.97540534), np.float32(0.97435826), np.float32(0.96971256), np.float32(0.96766853), np.float32(0.9666626), np.float32(0.96248925), np.float32(0.957669), np.float32(0.9541933), np.float32(0.9467615), np.float32(0.93941796), np.float32(0.92271036), np.float32(0.9138834), np.float32(0.90421045), np.float32(0.8908854), np.float32(0.88050693), np.float32(0.86603475), np.float32(0.85831213), np.float32(0.85081744), np.float32(0.82486224), np.float32(0.79407406), np.float32(0.7767807), np.float32(0.7492997), np.float32(0.7304149), np.float32(0.7323913), np.float32(0.73083377), np.float32(0.68926936), np.float32(0.70376325), np.float32(0.69383913), np.float32(0.6900948), np.float32(0.68571806), np.float32(0.6959115), np.float32(0.6957248), np.float32(0.7212421), np.float32(0.73854256), np.float32(0.75899), np.float32(0.7760399), np.float32(0.7900295), np.float32(0.8040808), np.float32(0.81534064), np.float32(0.823982), np.float32(0.8284817), np.float32(0.8508529), np.float32(0.8704668), np.float32(0.89041245), np.float32(0.8987317), np.float32(0.9197099), np.float32(0.9286876), np.float32(0.9392507), np.float32(0.94564164), np.float32(0.9559397), np.float32(0.953519), np.float32(0.9534859), np.float32(0.95508415), np.float32(0.95439935), np.float32(0.95116955), np.float32(0.9482802), np.float32(0.94963044), np.float32(0.9459271), np.float32(0.9453639), np.float32(0.9445403), np.float32(0.9406241), np.float32(0.94475645), np.float32(0.93891865), np.float32(0.9363156), np.float32(0.9405881), np.float32(0.93664557), np.float32(0.9303041), np.float32(0.9279052), np.float32(0.9318777), np.float32(0.92753583), np.float32(0.9333634), np.float32(0.92847747), np.float32(0.93705726), np.float32(0.93664956), np.float32(0.9283756), np.float32(0.92525584), np.float32(0.91024417), np.float32(0.9078682), np.float32(0.90980965), np.float32(0.9039867), np.float32(0.900066), np.float32(0.9025775), np.float32(0.9138811), np.float32(0.9159081), np.float32(0.91907734), np.float32(0.91194093), np.float32(0.919447), np.float32(0.92423415), np.float32(0.9179526), np.float32(0.9056254), np.float32(0.9118321), np.float32(0.9056842), np.float32(0.9069132), np.float32(0.9058281), np.float32(0.89624745), np.float32(0.8818452), np.float32(0.87270254), np.float32(0.86130935), np.float32(0.8565185), np.float32(0.8510449), np.float32(0.8351622), np.float32(0.82061523), np.float32(0.8147848), np.float32(0.79981863), np.float32(0.8071384), np.float32(0.8153247), np.float32(0.8172593), np.float32(0.79779315), np.float32(0.80075586), np.float32(0.8084162), np.float32(0.8282665), np.float32(0.8231101), np.float32(0.8405052), np.float32(0.84400076), np.float32(0.8417107), np.float32(0.83403206), np.float32(0.8338209), np.float32(0.8329207), np.float32(0.83504015), np.float32(0.8463708), np.float32(0.86280566), np.float32(0.85234505), np.float32(0.8361966), np.float32(0.84474784), np.float32(0.8401052), np.float32(0.84165424), np.float32(0.84654266), np.float32(0.8532784), np.float32(0.8466191), np.float32(0.8595216), np.float32(0.8752727), np.float32(0.8795248), np.float32(0.866718), np.float32(0.8468055), np.float32(0.8347812), np.float32(0.8174445), np.float32(0.80465263), np.float32(0.7813888), np.float32(0.7563166), np.float32(0.7416567), np.float32(0.74973553), np.float32(0.7489648), np.float32(0.75356317), np.float32(0.7581015), np.float32(0.7554704), np.float32(0.7552164), np.float32(0.76698273), np.float32(0.7651), np.float32(0.7649381), np.float32(0.7682294), np.float32(0.76760244), np.float32(0.7523612), np.float32(0.7499745), np.float32(0.7606847), np.float32(0.7570507), np.float32(0.7552739), np.float32(0.7523948), np.float32(0.75044805), np.float32(0.74470395), np.float32(0.7456886), np.float32(0.7495225), np.float32(0.7544708), np.float32(0.7599339), np.float32(0.7598916), np.float32(0.77092445), np.float32(0.7640447), np.float32(0.7611248), np.float32(0.7541277), np.float32(0.7568945), np.float32(0.7579292), np.float32(0.7508178), np.float32(0.7526593), np.float32(0.74683666), np.float32(0.748274), np.float32(0.7468051), np.float32(0.7551288), np.float32(0.74410206), np.float32(0.7419834), np.float32(0.75594836), np.float32(0.7578707), np.float32(0.76692003), np.float32(0.76837206), np.float32(0.7499744), np.float32(0.7598625), np.float32(0.76377374), np.float32(0.761915), np.float32(0.76298976), np.float32(0.7450638), np.float32(0.75031656), np.float32(0.74994767), np.float32(0.75236756), np.float32(0.75834304), np.float32(0.7571748), np.float32(0.7488724), np.float32(0.7517602), np.float32(0.75120026), np.float32(0.74473363), np.float32(0.7615458), np.float32(0.7572071), np.float32(0.7605682), np.float32(0.7719255), np.float32(0.7728314), np.float32(0.750313), np.float32(0.7385146), np.float32(0.7420023), np.float32(0.7152621), np.float32(0.72092396), np.float32(0.74716604)], 'MKVLKPFRSQDFEARRFIDQKVELQSGTTTEEYLERLNKELQVAQSAFDPELVIYNAGTDILDGDPLGRLKVSPQGVIIRDEKVFCFAQEKRVPLVMVTSGGYMKTSARVIADSISNLHNKHLIDLDGTLQ': [np.float32(0.756119), np.float32(0.6939618), np.float32(0.59906375), np.float32(0.5161369), np.float32(0.50126207), np.float32(0.44366693), np.float32(0.35804448), np.float32(0.31837723), np.float32(0.3345697), np.float32(0.32124662), np.float32(0.2576295), np.float32(0.25070465), np.float32(0.244112), np.float32(0.23666126), np.float32(0.22308709), np.float32(0.22525522), np.float32(0.23042719), np.float32(0.22740927), np.float32(0.21406052), np.float32(0.22026233), np.float32(0.21883023), np.float32(0.18454286), np.float32(0.14824513), np.float32(0.158609), np.float32(0.16016102), np.float32(0.13344571), np.float32(0.13698739), np.float32(0.14567645), np.float32(0.14227699), np.float32(0.13219865), np.float32(0.1377242), np.float32(0.13287246), np.float32(0.11770479), np.float32(0.118775286), np.float32(0.12709755), np.float32(0.12285908), np.float32(0.12260843), np.float32(0.122185566), np.float32(0.11796561), np.float32(0.115555525), np.float32(0.09837426), np.float32(0.09735361), np.float32(0.10679303), np.float32(0.097427316), np.float32(0.1100412), np.float32(0.14707804), np.float32(0.18281515), np.float32(0.19701254), np.float32(0.19310533), np.float32(0.20477827), np.float32(0.20643044), np.float32(0.20647906), np.float32(0.2069227), np.float32(0.2170121), np.float32(0.20832233), np.float32(0.1797548), np.float32(0.19950737), np.float32(0.18718664), np.float32(0.1681998), np.float32(0.17827527), np.float32(0.18085052), np.float32(0.1729557), np.float32(0.16023587), np.float32(0.13736445), np.float32(0.1770871), np.float32(0.16801375), np.float32(0.16463578), np.float32(0.17601448), np.float32(0.16934302), np.float32(0.16328856), np.float32(0.17084345), np.float32(0.17229706), np.float32(0.17000493), np.float32(0.19898312), np.float32(0.16562039), np.float32(0.16898139), np.float32(0.14829509), np.float32(0.13413896), np.float32(0.13043791), np.float32(0.15108466), np.float32(0.15943417), np.float32(0.1477839), np.float32(0.15475923), np.float32(0.112255655), np.float32(0.07800339), np.float32(0.068133034), np.float32(0.058375623), np.float32(0.045626417), np.float32(0.045189403), np.float32(0.04880695), np.float32(0.051918123), np.float32(0.050805252), np.float32(0.052130852), np.float32(0.051665645), np.float32(0.051823143), np.float32(0.051407166), np.float32(0.052028075), np.float32(0.057297282), np.float32(0.054872923), np.float32(0.056170303), np.float32(0.056259938), np.float32(0.05433993), np.float32(0.047075577), np.float32(0.042069852), np.float32(0.042738825), np.float32(0.059357237), np.float32(0.06406193), np.float32(0.07030652), np.float32(0.0820311), np.float32(0.09335043), np.float32(0.09587722), np.float32(0.095075026), np.float32(0.104492866), np.float32(0.10156767), np.float32(0.09767345), np.float32(0.10130383), np.float32(0.113619186), np.float32(0.11088037), np.float32(0.11578383), np.float32(0.1293583), np.float32(0.14514618), np.float32(0.14637806), np.float32(0.16841133), np.float32(0.19339532), np.float32(0.21952641), np.float32(0.20195581), np.float32(0.21469866), np.float32(0.2682675), np.float32(0.2652699), np.float32(0.22013886), np.float32(0.21974348)], 'MSVTSWFLVSSSGTRHRLPRELIFVGRDECELMLQSRSVDKQHAVINYDQDHDEHWVKDLGSLNGTFVNDLRIPDQKYITLKLNDVIRFGYDILSHVPHSNMYVLERVQHRVPEEALKHEKYTSQLQVGVKNLAPRKSEAPPELTAYCETSHPRLEKGDRRPGTESVVYRTPLYGQPSWWGEDDSGAPPEDRRQEDPYPERAKESAQRDSELDGPPAGCRSLVEPQGYSFRREPSYFEIPTKEAPPPPSRPPEVPEHEAPTKDEAAGGGAGPVVQSHASFTIEFDDCSPGKVKIKDHITKFALRQRRHPGKEATPVEMVSAETKVADWLVQNDPSLLRRAGPGDDHHSAKSDLPVYTRTLRGHKHEDGTQSDSEDPLAKVASVAGAPMEASGEQVRLQRQIKRDPQELLHNQQAFVIQFFDEDTPRKKRSQSFTHTPPGDPKADKRRVPGPTDRERPGAPARGAAGSSSGSQRASSLKREKTEERLSSTSPAPRALARPFGSVGRRSRLAQDFMAQCMRESSPATRPSPEKVPLVPPTPPTSCGASPSLPPPLSEPQLTKARRQDEDDSLSDAGTYTIETEAQDREVEEARKMIDQVFGVLESPELSRVSSATFRPVIRGERDESSDGGVAQRMALLQEFASRPLGVDPSVEHQGLMVPGCPGGQKWVSRWASLADSYSDPGLSEDGPRHRAREPEGPLPVRTRRLLPQLPSDRADSPSGLEVTRRSGPGPPETGIEQASRLVGQEDLDPDSLSDASGSDGGRGPELGTEQQEVRHRSPQEGPAWPKGRCSPRGPREPAPVSFFIGNEKEGAANEGAGLRKPMAAPGEAEGPGRVAQTSPPARDDLCMSSSERMVIQIHPGPNSSSLVPPREALGFVRQESFTKEPASSSSAPNKLPHISSHPLLQDLTTAQAARMDLHVQDTHLILKETETALAALEARLLSKTTDKEGEGGSTPRPPDDSLSGDSDVDTGSTVSLLSGKNGPSPTIPHPPGPQKERLPSPSVAQDLGGATLGSVRERLSEKQHRLTSPTDQGRGEPVRHLAARRGRGPRGSLDWTEERGSNLTHLPTDTVTPNHETPEATGAGRPGARRKPAAPSPSLAAREEQSRGSTSVQKVQQALTRSNSLSTPRPTRASRLRRARLGETSDTEVTDSDRGAPANPEPVGRPAAEQAKKLSRLDILAMPRKRAGSFTGPSDSEAAPARTGFSGRSVELYCANRKPTMADARTAARKAAATATTTGSRQPFSRARPGSARYSSNTRRRQQGSDYTSTSEEEYGSHHGSPKHARSHTSTATQTPRAGSASRVRSRAPGPRDTDDDDEEPDPYGFIVQTAEIAEIARLSQTLVKDVAILAREINDVATDGDSLGSPGPTRSPSLGNVPSTPASTISAHEELVQRIPEASLNFQKVPPGTLTSQYLDQNMNSSHEDALGNKTRPRNREEAWCPLPHACCLAVGGGHSSAFVQGVIFDNLMLNPVSQLSHAIRENTEHLAEKMKILFQNTGRAWEDLEARINAENEVPILKTSNKEISCILKELRRVQKQLEVINAIVDPSVNLDLLTGNRAPTGPATQGLGKGPTVSAPAESLLPLRGFPPRATCGPPSLAEPAFLPDAEHFLI': [np.float32(0.14254977), np.float32(0.1618669), np.float32(0.20581816), np.float32(0.2626525), np.float32(0.29393017), np.float32(0.3559148), np.float32(0.32169855), np.float32(0.267997), np.float32(0.23092441), np.float32(0.22459686), np.float32(0.19778454), np.float32(0.16338448), np.float32(0.15523599), np.float32(0.14670445), np.float32(0.12516753), np.float32(0.09926717), np.float32(0.099245176), np.float32(0.112290345), np.float32(0.10015967), np.float32(0.115230136), np.float32(0.10815174), np.float32(0.10822625), np.float32(0.10680999), np.float32(0.1050496), np.float32(0.09774289), np.float32(0.10058751), np.float32(0.09741148), np.float32(0.09852593), np.float32(0.10383971), np.float32(0.10789649), np.float32(0.1260128), np.float32(0.12667874), np.float32(0.11748845), np.float32(0.11053549), np.float32(0.11654663), np.float32(0.12761232), np.float32(0.1318355), np.float32(0.14400238), np.float32(0.1668708), np.float32(0.17574997), np.float32(0.17549571), np.float32(0.16138224), np.float32(0.17223805), np.float32(0.16510232), np.float32(0.16176905), np.float32(0.1567791), np.float32(0.16904207), np.float32(0.16267607), np.float32(0.14932956), np.float32(0.15197963), np.float32(0.15197016), np.float32(0.14532892), np.float32(0.1418287), np.float32(0.13274774), np.float32(0.1291835), np.float32(0.118889876), np.float32(0.1160325), np.float32(0.11891834), np.float32(0.13574508), np.float32(0.12466707), np.float32(0.13617389), np.float32(0.11488352), np.float32(0.10901529), np.float32(0.1072485), np.float32(0.104263216), np.float32(0.11880917), np.float32(0.11415741), np.float32(0.10320779), np.float32(0.1086445), np.float32(0.108174816), np.float32(0.10937765), np.float32(0.10814548), np.float32(0.119531035), np.float32(0.11191775), np.float32(0.09987223), np.float32(0.09400277), np.float32(0.097172715), np.float32(0.09093268), np.float32(0.09043169), np.float32(0.09120135), np.float32(0.092054345), np.float32(0.08596752), np.float32(0.08052353), np.float32(0.0789904), np.float32(0.072643496), np.float32(0.069532365), np.float32(0.066669986), np.float32(0.06554148), np.float32(0.06430103), np.float32(0.05950204), np.float32(0.058724027), np.float32(0.061546408), np.float32(0.062101427), np.float32(0.059981145), np.float32(0.05603491), np.float32(0.057831068), np.float32(0.05007074), np.float32(0.05046097), np.float32(0.057109825), np.float32(0.06429268), np.float32(0.056625813), np.float32(0.06492593), np.float32(0.079493254), np.float32(0.09418175), np.float32(0.10529071), np.float32(0.10774093), np.float32(0.12459185), np.float32(0.13604847), np.float32(0.1437085), np.float32(0.16238087), np.float32(0.15700711), np.float32(0.15475915), np.float32(0.15822744), np.float32(0.19389828), np.float32(0.20585348), np.float32(0.25856906), np.float32(0.27942383), np.float32(0.30173364), np.float32(0.3275682), np.float32(0.36746886), np.float32(0.4021892), np.float32(0.47977358), np.float32(0.5204446), np.float32(0.56734), np.float32(0.6512208), np.float32(0.70038164), np.float32(0.69678384), np.float32(0.728783), np.float32(0.78788495), np.float32(0.81646097), np.float32(0.83404803), np.float32(0.856771), np.float32(0.8643143), np.float32(0.889094), np.float32(0.9000861), np.float32(0.90267), np.float32(0.92700744), np.float32(0.93961453), np.float32(0.94787633), np.float32(0.9432164), np.float32(0.9461486), np.float32(0.94618964), np.float32(0.9495261), np.float32(0.9539477), np.float32(0.95496017), np.float32(0.96027875), np.float32(0.9639655), np.float32(0.9675704), np.float32(0.968293), np.float32(0.9679174), np.float32(0.9671938), np.float32(0.9671436), np.float32(0.9651419), np.float32(0.96506464), np.float32(0.959664), np.float32(0.9606108), np.float32(0.9605822), np.float32(0.9557347), np.float32(0.9593076), np.float32(0.95896393), np.float32(0.9604528), np.float32(0.96420425), np.float32(0.9665863), np.float32(0.96803945), np.float32(0.969189), np.float32(0.9679672), np.float32(0.9667702), np.float32(0.9658711), np.float32(0.9654807), np.float32(0.96007824), np.float32(0.9618722), np.float32(0.9610556), np.float32(0.9552759), np.float32(0.95466226), np.float32(0.954934), np.float32(0.95513654), np.float32(0.9596584), np.float32(0.9497354), np.float32(0.95270634), np.float32(0.9569942), np.float32(0.9605343), np.float32(0.9649143), np.float32(0.96432674), np.float32(0.9660167), np.float32(0.96140426), np.float32(0.96261144), np.float32(0.9659078), np.float32(0.96529627), np.float32(0.96644485), np.float32(0.97071683), np.float32(0.9719116), np.float32(0.9730531), np.float32(0.97368896), np.float32(0.97691214), np.float32(0.97721046), np.float32(0.97855777), np.float32(0.97936064), np.float32(0.9790182), np.float32(0.97806406), np.float32(0.9792234), np.float32(0.9792656), np.float32(0.9800484), np.float32(0.9795441), np.float32(0.9802493), np.float32(0.9801224), np.float32(0.9803121), np.float32(0.9800711), np.float32(0.9796229), np.float32(0.9802034), np.float32(0.9799803), np.float32(0.98033226), np.float32(0.9811628), np.float32(0.98125845), np.float32(0.98061746), np.float32(0.98158115), np.float32(0.9810089), np.float32(0.98034483), np.float32(0.98050505), np.float32(0.9802632), np.float32(0.9797094), np.float32(0.9792088), np.float32(0.978429), np.float32(0.9787315), np.float32(0.9781502), np.float32(0.978091), np.float32(0.9771559), np.float32(0.9773208), np.float32(0.977389), np.float32(0.97655666), np.float32(0.9757413), np.float32(0.9759123), np.float32(0.97542614), np.float32(0.97583926), np.float32(0.9758977), np.float32(0.97634727), np.float32(0.97729844), np.float32(0.9780748), np.float32(0.9767727), np.float32(0.97662145), np.float32(0.977196), np.float32(0.9765614), np.float32(0.9776805), np.float32(0.97764903), np.float32(0.9776487), np.float32(0.978578), np.float32(0.97894245), np.float32(0.9801098), np.float32(0.9806503), np.float32(0.98026145), np.float32(0.98047996), np.float32(0.980247), np.float32(0.97992116), np.float32(0.9807879), np.float32(0.9799524), np.float32(0.9804946), np.float32(0.98001087), np.float32(0.98011816), np.float32(0.97997665), np.float32(0.98138404), np.float32(0.9819402), np.float32(0.98126614), np.float32(0.9818455), np.float32(0.98137647), np.float32(0.9816064), np.float32(0.98068285), np.float32(0.9809013), np.float32(0.9802548), np.float32(0.98036534), np.float32(0.98019344), np.float32(0.97807145), np.float32(0.9748443), np.float32(0.97452986), np.float32(0.96987736), np.float32(0.9672386), np.float32(0.96133035), np.float32(0.9576952), np.float32(0.95486104), np.float32(0.95741796), np.float32(0.9561379), np.float32(0.9504977), np.float32(0.94094634), np.float32(0.9317022), np.float32(0.9149333), np.float32(0.90496624), np.float32(0.89557534), np.float32(0.90695643), np.float32(0.8647428), np.float32(0.8250519), np.float32(0.8165745), np.float32(0.79324645), np.float32(0.7963876), np.float32(0.7730713), np.float32(0.7994707), np.float32(0.80354923), np.float32(0.86042583), np.float32(0.86204004), np.float32(0.90499103), np.float32(0.91396946), np.float32(0.9203264), np.float32(0.9237432), np.float32(0.9320099), np.float32(0.9217355), np.float32(0.9217592), np.float32(0.90942276), np.float32(0.92575574), np.float32(0.9182432), np.float32(0.92387676), np.float32(0.92862135), np.float32(0.930841), np.float32(0.9383841), np.float32(0.9453643), np.float32(0.953991), np.float32(0.9610139), np.float32(0.9642518), np.float32(0.96796215), np.float32(0.96929026), np.float32(0.97047836), np.float32(0.96940976), np.float32(0.96735984), np.float32(0.96749353), np.float32(0.96626496), np.float32(0.9625511), np.float32(0.9621245), np.float32(0.9582219), np.float32(0.95790887), np.float32(0.95596325), np.float32(0.95752734), np.float32(0.95370555), np.float32(0.9527871), np.float32(0.94784987), np.float32(0.94941604), np.float32(0.9439436), np.float32(0.9086701), np.float32(0.9141967), np.float32(0.87216157), np.float32(0.8851515), np.float32(0.8872533), np.float32(0.90842855), np.float32(0.92241997), np.float32(0.93180025), np.float32(0.93928754), np.float32(0.9453024), np.float32(0.9380023), np.float32(0.9476139), np.float32(0.9488567), np.float32(0.95391876), np.float32(0.9618566), np.float32(0.9641173), np.float32(0.9669502), np.float32(0.97254556), np.float32(0.97377926), np.float32(0.9730602), np.float32(0.9714787), np.float32(0.9723479), np.float32(0.9710442), np.float32(0.9723432), np.float32(0.9694676), np.float32(0.97088474), np.float32(0.9690066), np.float32(0.96920615), np.float32(0.9709698), np.float32(0.97096), np.float32(0.97008026), np.float32(0.9686905), np.float32(0.9700528), np.float32(0.97200495), np.float32(0.9721342), np.float32(0.9712577), np.float32(0.97223616), np.float32(0.97241086), np.float32(0.97183436), np.float32(0.9723766), np.float32(0.9719554), np.float32(0.9716151), np.float32(0.9733333), np.float32(0.97323644), np.float32(0.97426426), np.float32(0.9750327), np.float32(0.974398), np.float32(0.97532076), np.float32(0.97621924), np.float32(0.97644967), np.float32(0.97539514), np.float32(0.9752178), np.float32(0.97412777), np.float32(0.97083586), np.float32(0.9662761), np.float32(0.96320176), np.float32(0.95822954), np.float32(0.9476732), np.float32(0.94852394), np.float32(0.94674367), np.float32(0.9393526), np.float32(0.9372806), np.float32(0.9418239), np.float32(0.93640834), np.float32(0.92990685), np.float32(0.9158525), np.float32(0.90389884), np.float32(0.8934332), np.float32(0.87057275), np.float32(0.85255694), np.float32(0.8377404), np.float32(0.8245164), np.float32(0.81492895), np.float32(0.75835323), np.float32(0.7240766), np.float32(0.680097), np.float32(0.64345926), np.float32(0.6147045), np.float32(0.62656206), np.float32(0.657574), np.float32(0.637869), np.float32(0.6662025), np.float32(0.6849752), np.float32(0.7056282), np.float32(0.7775418), np.float32(0.8060349), np.float32(0.8131659), np.float32(0.8257174), np.float32(0.85601264), np.float32(0.8748858), np.float32(0.8903028), np.float32(0.9098656), np.float32(0.91261345), np.float32(0.9234073), np.float32(0.93276596), np.float32(0.93716824), np.float32(0.9444173), np.float32(0.9517794), np.float32(0.9569364), np.float32(0.96234274), np.float32(0.96756864), np.float32(0.971348), np.float32(0.97342026), np.float32(0.97560376), np.float32(0.9781617), np.float32(0.9801676), np.float32(0.9808946), np.float32(0.98111224), np.float32(0.9815074), np.float32(0.9814155), np.float32(0.98201984), np.float32(0.9821249), np.float32(0.98273724), np.float32(0.983107), np.float32(0.98366195), np.float32(0.9834711), np.float32(0.9839623), np.float32(0.98402816), np.float32(0.9840194), np.float32(0.9839655), np.float32(0.9844065), np.float32(0.9846991), np.float32(0.9849592), np.float32(0.9848466), np.float32(0.9848108), np.float32(0.9845471), np.float32(0.9843291), np.float32(0.9844849), np.float32(0.984671), np.float32(0.9852127), np.float32(0.9850581), np.float32(0.9847666), np.float32(0.9848045), np.float32(0.985564), np.float32(0.98581284), np.float32(0.98598856), np.float32(0.9858775), np.float32(0.98563564), np.float32(0.98504525), np.float32(0.98446226), np.float32(0.9836849), np.float32(0.9831429), np.float32(0.9824539), np.float32(0.9815901), np.float32(0.98049533), np.float32(0.9797391), np.float32(0.9795775), np.float32(0.9795838), np.float32(0.9797539), np.float32(0.9798993), np.float32(0.98045224), np.float32(0.98044777), np.float32(0.9809276), np.float32(0.97979647), np.float32(0.9796515), np.float32(0.979687), np.float32(0.9809976), np.float32(0.98010784), np.float32(0.97994196), np.float32(0.9803796), np.float32(0.98012674), np.float32(0.9800317), np.float32(0.9800079), np.float32(0.97897655), np.float32(0.9783855), np.float32(0.97686154), np.float32(0.97354436), np.float32(0.97087896), np.float32(0.96742743), np.float32(0.9602975), np.float32(0.9555079), np.float32(0.94369346), np.float32(0.93957096), np.float32(0.928587), np.float32(0.9226597), np.float32(0.9258673), np.float32(0.929876), np.float32(0.92529744), np.float32(0.92292964), np.float32(0.93058485), np.float32(0.92341477), np.float32(0.9262678), np.float32(0.925206), np.float32(0.9166728), np.float32(0.92351663), np.float32(0.91285384), np.float32(0.9130076), np.float32(0.9347152), np.float32(0.94010586), np.float32(0.95124185), np.float32(0.9621221), np.float32(0.964868), np.float32(0.96888965), np.float32(0.9736413), np.float32(0.97632617), np.float32(0.97882426), np.float32(0.979733), np.float32(0.9818955), np.float32(0.9818518), np.float32(0.9818018), np.float32(0.9818663), np.float32(0.98247993), np.float32(0.9828221), np.float32(0.98286486), np.float32(0.98301333), np.float32(0.9831365), np.float32(0.98248315), np.float32(0.9824923), np.float32(0.98294604), np.float32(0.98327243), np.float32(0.98258704), np.float32(0.98313725), np.float32(0.9830155), np.float32(0.9832008), np.float32(0.9825646), np.float32(0.9818023), np.float32(0.98238707), np.float32(0.9813215), np.float32(0.98082995), np.float32(0.9809474), np.float32(0.9807031), np.float32(0.9794545), np.float32(0.9795853), np.float32(0.97925043), np.float32(0.9791182), np.float32(0.97786874), np.float32(0.97896683), np.float32(0.9766634), np.float32(0.97656554), np.float32(0.97550404), np.float32(0.97548974), np.float32(0.9734422), np.float32(0.9722754), np.float32(0.97108847), np.float32(0.96928674), np.float32(0.9657697), np.float32(0.9623918), np.float32(0.9621975), np.float32(0.95491064), np.float32(0.9455444), np.float32(0.933288), np.float32(0.9194385), np.float32(0.9041807), np.float32(0.8765903), np.float32(0.8684683), np.float32(0.84567463), np.float32(0.81253594), np.float32(0.74942356), np.float32(0.70641804), np.float32(0.6257964), np.float32(0.5284205), np.float32(0.45898178), np.float32(0.43826282), np.float32(0.3790737), np.float32(0.33918884), np.float32(0.3085358), np.float32(0.22051501), np.float32(0.1948135), np.float32(0.20660149), np.float32(0.21275172), np.float32(0.22658035), np.float32(0.23682308), np.float32(0.26205617), np.float32(0.2479065), np.float32(0.31382787), np.float32(0.3241067), np.float32(0.41415694), np.float32(0.46168795), np.float32(0.5350467), np.float32(0.56244445), np.float32(0.6027488), np.float32(0.6174072), np.float32(0.6204595), np.float32(0.62666976), np.float32(0.6442943), np.float32(0.6455775), np.float32(0.66627663), np.float32(0.7036815), np.float32(0.7468368), np.float32(0.76065856), np.float32(0.8135139), np.float32(0.8477087), np.float32(0.8571883), np.float32(0.88040036), np.float32(0.8766753), np.float32(0.8697616), np.float32(0.8625601), np.float32(0.87085444), np.float32(0.8202131), np.float32(0.79607785), np.float32(0.76261854), np.float32(0.6605731), np.float32(0.6850413), np.float32(0.6804196), np.float32(0.6692692), np.float32(0.69791037), np.float32(0.62950164), np.float32(0.6284494), np.float32(0.6772942), np.float32(0.636756), np.float32(0.70815253), np.float32(0.72078246), np.float32(0.6795228), np.float32(0.6623596), np.float32(0.6360908), np.float32(0.59847647), np.float32(0.6377368), np.float32(0.6586355), np.float32(0.71698093), np.float32(0.7720832), np.float32(0.8055156), np.float32(0.8227404), np.float32(0.8373933), np.float32(0.86367506), np.float32(0.88148725), np.float32(0.87169844), np.float32(0.8854056), np.float32(0.85887384), np.float32(0.8973161), np.float32(0.9143335), np.float32(0.9167115), np.float32(0.9254213), np.float32(0.93401957), np.float32(0.9405903), np.float32(0.9264947), np.float32(0.90265775), np.float32(0.9129001), np.float32(0.89313006), np.float32(0.8828781), np.float32(0.89575416), np.float32(0.8947455), np.float32(0.8561704), np.float32(0.8597325), np.float32(0.83058405), np.float32(0.76873565), np.float32(0.70737123), np.float32(0.8164598), np.float32(0.7969447), np.float32(0.8490358), np.float32(0.8360569), np.float32(0.861341), np.float32(0.85627425), np.float32(0.7764701), np.float32(0.8012257), np.float32(0.85419863), np.float32(0.85700196), np.float32(0.8555114), np.float32(0.8909903), np.float32(0.89492005), np.float32(0.91199344), np.float32(0.9069948), np.float32(0.92168266), np.float32(0.9450761), np.float32(0.9498574), np.float32(0.9546497), np.float32(0.9626723), np.float32(0.9641208), np.float32(0.9678485), np.float32(0.97354525), np.float32(0.9766551), np.float32(0.9783059), np.float32(0.97920334), np.float32(0.9794073), np.float32(0.9792069), np.float32(0.98016274), np.float32(0.981641), np.float32(0.9806908), np.float32(0.9816773), np.float32(0.9823026), np.float32(0.9822235), np.float32(0.9821078), np.float32(0.9810523), np.float32(0.98128545), np.float32(0.9807942), np.float32(0.981326), np.float32(0.98175216), np.float32(0.98132205), np.float32(0.9817731), np.float32(0.9820318), np.float32(0.98219234), np.float32(0.98208594), np.float32(0.9828263), np.float32(0.9832255), np.float32(0.9832681), np.float32(0.9832759), np.float32(0.98423135), np.float32(0.9840534), np.float32(0.98395336), np.float32(0.9843166), np.float32(0.98454225), np.float32(0.9844556), np.float32(0.98393285), np.float32(0.98459923), np.float32(0.9845142), np.float32(0.9842613), np.float32(0.9840374), np.float32(0.9831624), np.float32(0.9839266), np.float32(0.9838399), np.float32(0.98431337), np.float32(0.98433834), np.float32(0.98440623), np.float32(0.9845547), np.float32(0.98438925), np.float32(0.98503137), np.float32(0.9846687), np.float32(0.9844177), np.float32(0.98436904), np.float32(0.9836469), np.float32(0.98338056), np.float32(0.9828708), np.float32(0.98306435), np.float32(0.9828977), np.float32(0.9826234), np.float32(0.9824424), np.float32(0.98280084), np.float32(0.9828514), np.float32(0.9826056), np.float32(0.9823982), np.float32(0.98303396), np.float32(0.98306906), np.float32(0.9828644), np.float32(0.9829631), np.float32(0.9832493), np.float32(0.98338896), np.float32(0.9834471), np.float32(0.98390317), np.float32(0.9840232), np.float32(0.98355675), np.float32(0.983595), np.float32(0.9836414), np.float32(0.9832825), np.float32(0.9835234), np.float32(0.98339236), np.float32(0.9837213), np.float32(0.9838991), np.float32(0.9840868), np.float32(0.98466337), np.float32(0.9847692), np.float32(0.9843491), np.float32(0.98433083), np.float32(0.9835746), np.float32(0.9831108), np.float32(0.9826231), np.float32(0.98242813), np.float32(0.9830473), np.float32(0.98310524), np.float32(0.98231333), np.float32(0.98274845), np.float32(0.9829217), np.float32(0.9828568), np.float32(0.9824869), np.float32(0.98288894), np.float32(0.9833577), np.float32(0.98359376), np.float32(0.98331636), np.float32(0.98317313), np.float32(0.98272747), np.float32(0.9824603), np.float32(0.9830049), np.float32(0.9825446), np.float32(0.9819437), np.float32(0.9815068), np.float32(0.9819472), np.float32(0.9817007), np.float32(0.98163754), np.float32(0.9814574), np.float32(0.9808231), np.float32(0.98077375), np.float32(0.98025423), np.float32(0.9805566), np.float32(0.98137486), np.float32(0.98163754), np.float32(0.98128843), np.float32(0.9812914), np.float32(0.9814864), np.float32(0.9820979), np.float32(0.9829873), np.float32(0.9836548), np.float32(0.9837479), np.float32(0.983955), np.float32(0.98454267), np.float32(0.9850026), np.float32(0.9849686), np.float32(0.9851341), np.float32(0.98485696), np.float32(0.9853513), np.float32(0.9854533), np.float32(0.9855079), np.float32(0.9856813), np.float32(0.98563135), np.float32(0.9860612), np.float32(0.98564225), np.float32(0.98574716), np.float32(0.9859406), np.float32(0.98527503), np.float32(0.9859153), np.float32(0.9855935), np.float32(0.9857781), np.float32(0.9852798), np.float32(0.9841256), np.float32(0.98336214), np.float32(0.9833641), np.float32(0.98218024), np.float32(0.9817908), np.float32(0.98021555), np.float32(0.97862214), np.float32(0.97671527), np.float32(0.97603434), np.float32(0.9763983), np.float32(0.97511804), np.float32(0.97389865), np.float32(0.97294766), np.float32(0.97328025), np.float32(0.9732099), np.float32(0.97136724), np.float32(0.9727759), np.float32(0.9724702), np.float32(0.9721547), np.float32(0.9727427), np.float32(0.97292954), np.float32(0.97181183), np.float32(0.9705054), np.float32(0.9701493), np.float32(0.97030526), np.float32(0.9700585), np.float32(0.9702086), np.float32(0.9717354), np.float32(0.97220796), np.float32(0.97230035), np.float32(0.97470766), np.float32(0.9741623), np.float32(0.97498226), np.float32(0.9753718), np.float32(0.97603714), np.float32(0.97604465), np.float32(0.97636753), np.float32(0.9767592), np.float32(0.9772775), np.float32(0.97787124), np.float32(0.97803783), np.float32(0.9783142), np.float32(0.97770613), np.float32(0.97638613), np.float32(0.97627705), np.float32(0.976655), np.float32(0.97746474), np.float32(0.9768131), np.float32(0.9769895), np.float32(0.9780927), np.float32(0.9773069), np.float32(0.97682124), np.float32(0.97684026), np.float32(0.97675157), np.float32(0.9769176), np.float32(0.9776989), np.float32(0.975807), np.float32(0.9746045), np.float32(0.9749841), np.float32(0.9735503), np.float32(0.97301346), np.float32(0.9725055), np.float32(0.9693888), np.float32(0.9680454), np.float32(0.96508163), np.float32(0.9639346), np.float32(0.9630162), np.float32(0.95814747), np.float32(0.9589105), np.float32(0.95516974), np.float32(0.95230865), np.float32(0.9482217), np.float32(0.9376242), np.float32(0.9358489), np.float32(0.9117159), np.float32(0.88710445), np.float32(0.8796572), np.float32(0.86992294), np.float32(0.8319474), np.float32(0.80185777), np.float32(0.7910807), np.float32(0.76293945), np.float32(0.7635518), np.float32(0.7688827), np.float32(0.74986917), np.float32(0.73648894), np.float32(0.69791216), np.float32(0.6697767), np.float32(0.65498954), np.float32(0.66503686), np.float32(0.6709444), np.float32(0.6632896), np.float32(0.6707988), np.float32(0.6755991), np.float32(0.6408716), np.float32(0.61792725), np.float32(0.62160003), np.float32(0.6254221), np.float32(0.6357245), np.float32(0.638218), np.float32(0.64124095), np.float32(0.6366555), np.float32(0.653935), np.float32(0.68279386), np.float32(0.716234), np.float32(0.73466766), np.float32(0.7466402), np.float32(0.77013355), np.float32(0.78843534), np.float32(0.8106172), np.float32(0.8231972), np.float32(0.836374), np.float32(0.85008335), np.float32(0.8771427), np.float32(0.88771325), np.float32(0.90576416), np.float32(0.9379616), np.float32(0.94686455), np.float32(0.953826), np.float32(0.9623812), np.float32(0.9655896), np.float32(0.9694801), np.float32(0.97096574), np.float32(0.97412837), np.float32(0.9753625), np.float32(0.97656405), np.float32(0.97554195), np.float32(0.97647256), np.float32(0.9758911), np.float32(0.9749997), np.float32(0.97573406), np.float32(0.97591656), np.float32(0.97583765), np.float32(0.9768925), np.float32(0.97711366), np.float32(0.977809), np.float32(0.97736084), np.float32(0.97816867), np.float32(0.9777548), np.float32(0.977989), np.float32(0.9788144), np.float32(0.97903043), np.float32(0.9793747), np.float32(0.97757494), np.float32(0.9780725), np.float32(0.9776383), np.float32(0.9774699), np.float32(0.9780271), np.float32(0.9785469), np.float32(0.9782671), np.float32(0.97933096), np.float32(0.97922647), np.float32(0.97893), np.float32(0.97868747), np.float32(0.97777563), np.float32(0.9804718), np.float32(0.9807808), np.float32(0.9808492), np.float32(0.9802792), np.float32(0.98073375), np.float32(0.98066646), np.float32(0.9793042), np.float32(0.9772808), np.float32(0.97588897), np.float32(0.9756647), np.float32(0.9765928), np.float32(0.97574615), np.float32(0.97522515), np.float32(0.9811779), np.float32(0.98188883), np.float32(0.98078686), np.float32(0.97929287), np.float32(0.97859174), np.float32(0.9773703), np.float32(0.9756772), np.float32(0.9733901), np.float32(0.97202176), np.float32(0.9680117), np.float32(0.96653605), np.float32(0.9643244), np.float32(0.9626015), np.float32(0.96380156), np.float32(0.9635942), np.float32(0.9656564), np.float32(0.9654956), np.float32(0.9686627), np.float32(0.97168857), np.float32(0.97048587), np.float32(0.96930635), np.float32(0.96911734), np.float32(0.9678354), np.float32(0.969571), np.float32(0.9708183), np.float32(0.9721087), np.float32(0.97382575), np.float32(0.9756767), np.float32(0.9763259), np.float32(0.9765189), np.float32(0.9774473), np.float32(0.97790694), np.float32(0.9787198), np.float32(0.9803247), np.float32(0.9809342), np.float32(0.9815569), np.float32(0.9825379), np.float32(0.9825084), np.float32(0.9830376), np.float32(0.9838202), np.float32(0.9839716), np.float32(0.9840337), np.float32(0.98389727), np.float32(0.9834538), np.float32(0.9838684), np.float32(0.9833583), np.float32(0.9833835), np.float32(0.9826266), np.float32(0.9826995), np.float32(0.9819547), np.float32(0.98176813), np.float32(0.98137164), np.float32(0.98152405), np.float32(0.9814238), np.float32(0.98130953), np.float32(0.9816289), np.float32(0.98115057), np.float32(0.98099315), np.float32(0.98084), np.float32(0.9804567), np.float32(0.98013604), np.float32(0.97962946), np.float32(0.97924453), np.float32(0.97865856), np.float32(0.9784223), np.float32(0.9787758), np.float32(0.9790852), np.float32(0.9799287), np.float32(0.9800857), np.float32(0.98053634), np.float32(0.9811211), np.float32(0.98107564), np.float32(0.9815384), np.float32(0.9817153), np.float32(0.982624), np.float32(0.98301506), np.float32(0.9831714), np.float32(0.984041), np.float32(0.98434895), np.float32(0.9847595), np.float32(0.9852079), np.float32(0.98555124), np.float32(0.9857934), np.float32(0.98597056), np.float32(0.98605585), np.float32(0.98638564), np.float32(0.98641324), np.float32(0.9863944), np.float32(0.9865615), np.float32(0.9862352), np.float32(0.98599696), np.float32(0.9860757), np.float32(0.9855466), np.float32(0.9853705), np.float32(0.9850213), np.float32(0.98452157), np.float32(0.98437124), np.float32(0.98361534), np.float32(0.9825408), np.float32(0.98109484), np.float32(0.9797022), np.float32(0.97778577), np.float32(0.976354), np.float32(0.9749434), np.float32(0.97327405), np.float32(0.9721772), np.float32(0.9685402), np.float32(0.9668026), np.float32(0.9670477), np.float32(0.96666735), np.float32(0.9682302), np.float32(0.9677114), np.float32(0.9670428), np.float32(0.96605957), np.float32(0.9671261), np.float32(0.966564), np.float32(0.9682846), np.float32(0.96824783), np.float32(0.9683899), np.float32(0.9708685), np.float32(0.9710253), np.float32(0.9742888), np.float32(0.9748741), np.float32(0.9750787), np.float32(0.97643286), np.float32(0.9766674), np.float32(0.97865945), np.float32(0.9792737), np.float32(0.9792517), np.float32(0.98015195), np.float32(0.98122597), np.float32(0.9813145), np.float32(0.98175514), np.float32(0.9819456), np.float32(0.981777), np.float32(0.9823607), np.float32(0.98244345), np.float32(0.98263353), np.float32(0.982764), np.float32(0.9827276), np.float32(0.9826765), np.float32(0.9821384), np.float32(0.9822819), np.float32(0.9826477), np.float32(0.9822579), np.float32(0.9819049), np.float32(0.9822177), np.float32(0.98257625), np.float32(0.98228097), np.float32(0.9820047), np.float32(0.9822105), np.float32(0.98189235), np.float32(0.98261297), np.float32(0.98221934), np.float32(0.9817846), np.float32(0.9819374), np.float32(0.9819027), np.float32(0.9815392), np.float32(0.98221266), np.float32(0.9820436), np.float32(0.9815398), np.float32(0.98178345), np.float32(0.981811), np.float32(0.9818746), np.float32(0.9816094), np.float32(0.9820916), np.float32(0.9806182), np.float32(0.9787555), np.float32(0.9770981), np.float32(0.97612816), np.float32(0.97393984), np.float32(0.9729497), np.float32(0.9730899), np.float32(0.9761194), np.float32(0.97665477), np.float32(0.9784597), np.float32(0.9786679), np.float32(0.9788246), np.float32(0.9776419), np.float32(0.97823095), np.float32(0.9781522), np.float32(0.97657686), np.float32(0.9756732), np.float32(0.97456056), np.float32(0.9756133), np.float32(0.974459), np.float32(0.9749263), np.float32(0.97615224), np.float32(0.9778658), np.float32(0.97843903), np.float32(0.97940457), np.float32(0.98124117), np.float32(0.98141474), np.float32(0.98130864), np.float32(0.9825994), np.float32(0.98243225), np.float32(0.9826517), np.float32(0.98263794), np.float32(0.9813068), np.float32(0.98042184), np.float32(0.97882414), np.float32(0.9763776), np.float32(0.97515035), np.float32(0.9725715), np.float32(0.9717934), np.float32(0.9717486), np.float32(0.9721559), np.float32(0.97281027), np.float32(0.97066194), np.float32(0.97087413), np.float32(0.9701892), np.float32(0.9697379), np.float32(0.97085583), np.float32(0.96997494), np.float32(0.9678839), np.float32(0.9673793), np.float32(0.96463126), np.float32(0.9663864), np.float32(0.9612226), np.float32(0.96077925), np.float32(0.9599662), np.float32(0.9561145), np.float32(0.9582905), np.float32(0.95732003), np.float32(0.9568813), np.float32(0.9543596), np.float32(0.9529608), np.float32(0.9553056), np.float32(0.9574215), np.float32(0.95318633), np.float32(0.9551808), np.float32(0.9556765), np.float32(0.957872), np.float32(0.96408683), np.float32(0.96546483), np.float32(0.9708454), np.float32(0.9713859), np.float32(0.9745565), np.float32(0.97645605), np.float32(0.97804743), np.float32(0.9792707), np.float32(0.9810472), np.float32(0.9816721), np.float32(0.982821), np.float32(0.9833075), np.float32(0.98389184), np.float32(0.98431474), np.float32(0.9841801), np.float32(0.98407537), np.float32(0.98436606), np.float32(0.9844608), np.float32(0.98386776), np.float32(0.98432964), np.float32(0.98417795), np.float32(0.98354465), np.float32(0.9836802), np.float32(0.98400635), np.float32(0.9833529), np.float32(0.98313403), np.float32(0.98258036), np.float32(0.9823079), np.float32(0.9822887), np.float32(0.98216796), np.float32(0.9824043), np.float32(0.9825419), np.float32(0.9819396), np.float32(0.9813819), np.float32(0.98142093), np.float32(0.9821644), np.float32(0.98288083), np.float32(0.9827079), np.float32(0.9827418), np.float32(0.98304236), np.float32(0.9831487), np.float32(0.9832376), np.float32(0.983533), np.float32(0.98314214), np.float32(0.9834954), np.float32(0.9839008), np.float32(0.98371017), np.float32(0.9837939), np.float32(0.9835037), np.float32(0.9836601), np.float32(0.98393804), np.float32(0.9842799), np.float32(0.9838742), np.float32(0.98463744), np.float32(0.9852056), np.float32(0.98496085), np.float32(0.98522425), np.float32(0.98580015), np.float32(0.98551166), np.float32(0.9855415), np.float32(0.9855735), np.float32(0.98592454), np.float32(0.98608136), np.float32(0.98603904), np.float32(0.9858504), np.float32(0.9861894), np.float32(0.9854579), np.float32(0.9855194), np.float32(0.9851736), np.float32(0.98498166), np.float32(0.98468715), np.float32(0.9832081), np.float32(0.98298925), np.float32(0.9821118), np.float32(0.98039436), np.float32(0.97912896), np.float32(0.9770368), np.float32(0.9739516), np.float32(0.9707699), np.float32(0.9689049), np.float32(0.9645653), np.float32(0.9625845), np.float32(0.9597651), np.float32(0.95307255), np.float32(0.94179463), np.float32(0.92992127), np.float32(0.9256973), np.float32(0.9139959), np.float32(0.9056214), np.float32(0.8899393), np.float32(0.8709524), np.float32(0.83943886), np.float32(0.8023712), np.float32(0.7399504), np.float32(0.7053211), np.float32(0.6454623), np.float32(0.57956845), np.float32(0.52385485), np.float32(0.4830854), np.float32(0.44974723), np.float32(0.41820806), np.float32(0.40580764), np.float32(0.3821822), np.float32(0.37654644), np.float32(0.35424075), np.float32(0.34117156), np.float32(0.31551906), np.float32(0.3156755), np.float32(0.32031822), np.float32(0.30966768), np.float32(0.2840126), np.float32(0.29254466), np.float32(0.29044154), np.float32(0.3036593), np.float32(0.31284544), np.float32(0.35639086), np.float32(0.3739062), np.float32(0.41329226), np.float32(0.4437366), np.float32(0.47378442), np.float32(0.5347145), np.float32(0.5864913), np.float32(0.6003924), np.float32(0.6776459), np.float32(0.71808535), np.float32(0.75779307), np.float32(0.79450005), np.float32(0.82716167), np.float32(0.841459), np.float32(0.8638807), np.float32(0.8915131), np.float32(0.9175686), np.float32(0.9257188), np.float32(0.9468192), np.float32(0.95707685), np.float32(0.9621613), np.float32(0.9699921), np.float32(0.972039), np.float32(0.97613055), np.float32(0.97868127), np.float32(0.97820204), np.float32(0.979083), np.float32(0.9787967), np.float32(0.9779204), np.float32(0.97660863), np.float32(0.97655475), np.float32(0.9748879), np.float32(0.97237474), np.float32(0.9711782), np.float32(0.9643406), np.float32(0.9564521), np.float32(0.94333005), np.float32(0.927083), np.float32(0.91713244), np.float32(0.91248155), np.float32(0.9009719), np.float32(0.8924273), np.float32(0.88199466), np.float32(0.8951266), np.float32(0.89731926), np.float32(0.8975354), np.float32(0.9189566), np.float32(0.9207882), np.float32(0.92202437), np.float32(0.926926), np.float32(0.93224657), np.float32(0.9275824), np.float32(0.92743134), np.float32(0.92944765), np.float32(0.93079484), np.float32(0.93230903), np.float32(0.93508667), np.float32(0.9452564), np.float32(0.94851714), np.float32(0.94795024), np.float32(0.94100726), np.float32(0.9287646), np.float32(0.9362541), np.float32(0.9350563), np.float32(0.938086), np.float32(0.9393321), np.float32(0.9400833), np.float32(0.93078244), np.float32(0.93608356), np.float32(0.93946207), np.float32(0.9374247), np.float32(0.9447004), np.float32(0.9454909), np.float32(0.94767094), np.float32(0.942613), np.float32(0.94046813), np.float32(0.9551905), np.float32(0.95628524), np.float32(0.95496505), np.float32(0.95729256), np.float32(0.95238835), np.float32(0.9417539), np.float32(0.9295314), np.float32(0.9122129), np.float32(0.89904976), np.float32(0.86640424), np.float32(0.8297034), np.float32(0.8087186), np.float32(0.77766573), np.float32(0.7359456), np.float32(0.7083086), np.float32(0.6882387), np.float32(0.62850296), np.float32(0.54750514), np.float32(0.42441618), np.float32(0.3755753), np.float32(0.37998733), np.float32(0.33544534), np.float32(0.30259976), np.float32(0.2781309), np.float32(0.22624111), np.float32(0.15896587), np.float32(0.09432164), np.float32(0.0684178), np.float32(0.042321384), np.float32(0.036389697), np.float32(0.032020986), np.float32(0.03650003), np.float32(0.03483116), np.float32(0.039194137), np.float32(0.033751495), np.float32(0.034225594), np.float32(0.035474535), np.float32(0.04365542), np.float32(0.0480452), np.float32(0.049810223), np.float32(0.05087448), np.float32(0.06269494), np.float32(0.05836249), np.float32(0.0479859), np.float32(0.051369086), np.float32(0.050491285), np.float32(0.050669804), np.float32(0.04894921), np.float32(0.05794665), np.float32(0.06807195), np.float32(0.06829966), np.float32(0.075888686), np.float32(0.0851745), np.float32(0.08326731), np.float32(0.09099929), np.float32(0.11136747), np.float32(0.118363045), np.float32(0.101709254), np.float32(0.109445214), np.float32(0.12235894), np.float32(0.11286263), np.float32(0.10000069), np.float32(0.10578102), np.float32(0.11681585), np.float32(0.11361158), np.float32(0.11100773), np.float32(0.13600217), np.float32(0.147791), np.float32(0.14433531), np.float32(0.16414917), np.float32(0.18036346), np.float32(0.1477115), np.float32(0.12967926), np.float32(0.13135451), np.float32(0.13671084), np.float32(0.12171246), np.float32(0.12313416), np.float32(0.1523929), np.float32(0.16836579), np.float32(0.19809386), np.float32(0.21831022), np.float32(0.23291014), np.float32(0.24971345), np.float32(0.22345424), np.float32(0.2709145), np.float32(0.28156203), np.float32(0.270631), np.float32(0.23415875), np.float32(0.2471947), np.float32(0.2518056), np.float32(0.21275252), np.float32(0.17602381), np.float32(0.21262844), np.float32(0.21575671), np.float32(0.17186515), np.float32(0.16691682), np.float32(0.20818672), np.float32(0.16567358), np.float32(0.15053459), np.float32(0.16314848), np.float32(0.15813074), np.float32(0.1330262), np.float32(0.1234897), np.float32(0.12975602), np.float32(0.118516296), np.float32(0.12186354), np.float32(0.11882834), np.float32(0.11599048), np.float32(0.11388667), np.float32(0.113064416), np.float32(0.13355106), np.float32(0.13941863), np.float32(0.13294204), np.float32(0.11906786), np.float32(0.12719302), np.float32(0.15361382), np.float32(0.14582577), np.float32(0.14918055), np.float32(0.17686276), np.float32(0.2441112), np.float32(0.23543517), np.float32(0.2615855), np.float32(0.34700933), np.float32(0.4501317), np.float32(0.43087628), np.float32(0.4890899), np.float32(0.52634394), np.float32(0.5173764), np.float32(0.5685509), np.float32(0.6444406), np.float32(0.71190083), np.float32(0.77132916), np.float32(0.82787913), np.float32(0.86727375), np.float32(0.8779031), np.float32(0.8950023), np.float32(0.91668254), np.float32(0.9443218), np.float32(0.95287526), np.float32(0.95871776), np.float32(0.9640443), np.float32(0.96865875), np.float32(0.97186893), np.float32(0.9765347), np.float32(0.9768971), np.float32(0.9788929), np.float32(0.9816683), np.float32(0.9815099), np.float32(0.9814554), np.float32(0.980786), np.float32(0.97999144), np.float32(0.9805573), np.float32(0.98135155), np.float32(0.98114175), np.float32(0.9808765), np.float32(0.979192), np.float32(0.97834796), np.float32(0.978773), np.float32(0.9794897), np.float32(0.9787594), np.float32(0.9766921), np.float32(0.97060704), np.float32(0.9680054), np.float32(0.96073914), np.float32(0.9579955), np.float32(0.952317), np.float32(0.93736565), np.float32(0.9284053), np.float32(0.8975855), np.float32(0.89184695), np.float32(0.87991583), np.float32(0.8831497), np.float32(0.8438925), np.float32(0.87724024), np.float32(0.8408016), np.float32(0.80528176), np.float32(0.7456694), np.float32(0.7462291), np.float32(0.7776525), np.float32(0.84965086), np.float32(0.85645294), np.float32(0.88460237), np.float32(0.791177), np.float32(0.9348979), np.float32(0.8499675), np.float32(0.810035), np.float32(0.7677161), np.float32(0.941853), np.float32(0.71759146), np.float32(0.75435656), np.float32(0.7328467)], 'MLPTRKLIAVSLKQSGSSILRRTIPIRLPSSPRLTQRITGKPFTSTARMSANGSSVELDPNQGGDAAKKTYHKQATGEAWKTVQAHSADQDLKLYGSCFCPFVHRVWISLELKGLDYQYVEVDVYRKPKLLLDINPRGLVPALRHGEWGCYESTVLMEYLEDLQQGHQLLPEDPKLRASSRLWSDHINRHIIPAFYKYLQAQDTNDQIKFAGQLKEQISKAVDAADPQGPFFLGPEMSFVDVQLAPWIVRLDKVLKPYRGWPDPEPGSRWEKWVRAVEDSGPVKKTTSDDELYLDSYERYAENRPNTSQVREAINSGGGLP': [np.float32(0.96198726), np.float32(0.96894866), np.float32(0.9740105), np.float32(0.97146577), np.float32(0.97055763), np.float32(0.9777234), np.float32(0.97246075), np.float32(0.97523934), np.float32(0.9797568), np.float32(0.9759829), np.float32(0.9747713), np.float32(0.97311944), np.float32(0.97347134), np.float32(0.9748283), np.float32(0.97443444), np.float32(0.9755972), np.float32(0.97728276), np.float32(0.977393), np.float32(0.9773325), np.float32(0.9772076), np.float32(0.977975), np.float32(0.97796315), np.float32(0.9801932), np.float32(0.9796546), np.float32(0.9791591), np.float32(0.97993636), np.float32(0.98082465), np.float32(0.9823515), np.float32(0.98225164), np.float32(0.9825456), np.float32(0.982809), np.float32(0.9811399), np.float32(0.98024005), np.float32(0.97807616), np.float32(0.9773781), np.float32(0.97385514), np.float32(0.9731376), np.float32(0.9702734), np.float32(0.9687358), np.float32(0.9659304), np.float32(0.96635467), np.float32(0.96770823), np.float32(0.96955305), np.float32(0.9734538), np.float32(0.97417337), np.float32(0.97391754), np.float32(0.97314894), np.float32(0.9736719), np.float32(0.97629136), np.float32(0.9767904), np.float32(0.97837025), np.float32(0.9793306), np.float32(0.9782934), np.float32(0.97744274), np.float32(0.9768767), np.float32(0.9752373), np.float32(0.9730108), np.float32(0.9691906), np.float32(0.9647263), np.float32(0.9612889), np.float32(0.9564775), np.float32(0.9545668), np.float32(0.9494854), np.float32(0.9424498), np.float32(0.93848836), np.float32(0.93517303), np.float32(0.92316926), np.float32(0.90785575), np.float32(0.8913556), np.float32(0.8869885), np.float32(0.88244843), np.float32(0.8434606), np.float32(0.81020266), np.float32(0.78241277), np.float32(0.7866143), np.float32(0.6978514), np.float32(0.6648766), np.float32(0.6210486), np.float32(0.6030812), np.float32(0.55101746), np.float32(0.4345974), np.float32(0.3875794), np.float32(0.38925698), np.float32(0.36721164), np.float32(0.33681178), np.float32(0.31261134), np.float32(0.27623385), np.float32(0.2694323), np.float32(0.2594755), np.float32(0.2615928), np.float32(0.23601323), np.float32(0.16316997), np.float32(0.16266787), np.float32(0.13999747), np.float32(0.11114934), np.float32(0.09889478), np.float32(0.07791136), np.float32(0.06704465), np.float32(0.061153833), np.float32(0.054496128), np.float32(0.045722794), np.float32(0.04653945), np.float32(0.04662354), np.float32(0.042831536), np.float32(0.047284875), np.float32(0.038393702), np.float32(0.040236544), np.float32(0.04045838), np.float32(0.032847475), np.float32(0.03273975), np.float32(0.032932315), np.float32(0.035571247), np.float32(0.03750965), np.float32(0.038458407), np.float32(0.044707175), np.float32(0.055684425), np.float32(0.058321718), np.float32(0.066678576), np.float32(0.069047034), np.float32(0.07300271), np.float32(0.07549003), np.float32(0.07936241), np.float32(0.07986821), np.float32(0.07909101), np.float32(0.08080187), np.float32(0.083721764), np.float32(0.083614394), np.float32(0.082238235), np.float32(0.07446854), np.float32(0.075292535), np.float32(0.07145525), np.float32(0.065733545), np.float32(0.06714357), np.float32(0.07115369), np.float32(0.07887881), np.float32(0.08955737), np.float32(0.0877569), np.float32(0.08073791), np.float32(0.0757513), np.float32(0.07026121), np.float32(0.06425114), np.float32(0.05237912), np.float32(0.055917688), np.float32(0.053583186), np.float32(0.04883899), np.float32(0.04332822), np.float32(0.046683535), np.float32(0.03990425), np.float32(0.032625258), np.float32(0.031020058), np.float32(0.03185273), np.float32(0.029764941), np.float32(0.03569073), np.float32(0.041693103), np.float32(0.04546827), np.float32(0.050565016), np.float32(0.0546114), np.float32(0.05143265), np.float32(0.04850397), np.float32(0.048610747), np.float32(0.061578836), np.float32(0.06905146), np.float32(0.07459276), np.float32(0.08235651), np.float32(0.08349217), np.float32(0.09266811), np.float32(0.09298223), np.float32(0.09742859), np.float32(0.105818935), np.float32(0.10848717), np.float32(0.10232913), np.float32(0.10606702), np.float32(0.11529626), np.float32(0.11318696), np.float32(0.11261419), np.float32(0.11172036), np.float32(0.10635693), np.float32(0.10273638), np.float32(0.1058056), np.float32(0.09543466), np.float32(0.077716544), np.float32(0.07371692), np.float32(0.07511433), np.float32(0.06450436), np.float32(0.05318134), np.float32(0.054376084), np.float32(0.04620823), np.float32(0.038297668), np.float32(0.041220836), np.float32(0.04334527), np.float32(0.043539487), np.float32(0.046762448), np.float32(0.05244345), np.float32(0.055742655), np.float32(0.05712979), np.float32(0.06046222), np.float32(0.060636327), np.float32(0.0627151), np.float32(0.058057807), np.float32(0.056788202), np.float32(0.05784446), np.float32(0.058226034), np.float32(0.051996794), np.float32(0.058110934), np.float32(0.07294893), np.float32(0.073122695), np.float32(0.07184918), np.float32(0.07972642), np.float32(0.09692912), np.float32(0.08488803), np.float32(0.08523255), np.float32(0.09989237), np.float32(0.096708044), np.float32(0.099256575), np.float32(0.09918494), np.float32(0.10718028), np.float32(0.11356162), np.float32(0.10269927), np.float32(0.0994416), np.float32(0.10080923), np.float32(0.100104906), np.float32(0.08733881), np.float32(0.0931877), np.float32(0.1038131), np.float32(0.1046153), np.float32(0.09172833), np.float32(0.10114137), np.float32(0.09749444), np.float32(0.077311106), np.float32(0.078908056), np.float32(0.08783517), np.float32(0.09074773), np.float32(0.07439167), np.float32(0.07108541), np.float32(0.07641591), np.float32(0.06760393), np.float32(0.058395896), np.float32(0.05515217), np.float32(0.049756423), np.float32(0.042199757), np.float32(0.037984747), np.float32(0.041402854), np.float32(0.0403381), np.float32(0.039291255), np.float32(0.04281764), np.float32(0.044172388), np.float32(0.04724571), np.float32(0.049045652), np.float32(0.051161323), np.float32(0.06050648), np.float32(0.072457165), np.float32(0.08221579), np.float32(0.09521248), np.float32(0.10326491), np.float32(0.10779734), np.float32(0.10839842), np.float32(0.12170289), np.float32(0.13000822), np.float32(0.12579954), np.float32(0.13760239), np.float32(0.16295822), np.float32(0.16245359), np.float32(0.14659758), np.float32(0.16826959), np.float32(0.15686686), np.float32(0.14108628), np.float32(0.1583519), np.float32(0.18022211), np.float32(0.17983474), np.float32(0.17651157), np.float32(0.19809735), np.float32(0.19866584), np.float32(0.21062332), np.float32(0.2467795), np.float32(0.26284036), np.float32(0.28165126), np.float32(0.28743625), np.float32(0.2894114), np.float32(0.27800933), np.float32(0.28201804), np.float32(0.28382394), np.float32(0.26033536), np.float32(0.2892458), np.float32(0.33637714), np.float32(0.32202524), np.float32(0.28070533), np.float32(0.27834597), np.float32(0.3110274), np.float32(0.30714527), np.float32(0.30826822), np.float32(0.3343734), np.float32(0.3070207), np.float32(0.30447116), np.float32(0.2875514), np.float32(0.29810628), np.float32(0.31413952), np.float32(0.31840113), np.float32(0.3403218), np.float32(0.3738063), np.float32(0.3884147), np.float32(0.42346525), np.float32(0.44391066), np.float32(0.43935266), np.float32(0.43180588), np.float32(0.42512155), np.float32(0.4646341), np.float32(0.4863326), np.float32(0.5230514), np.float32(0.5345136), np.float32(0.5622218), np.float32(0.61846745), np.float32(0.6413352), np.float32(0.6890478), np.float32(0.73645854), np.float32(0.7365402), np.float32(0.7450977), np.float32(0.79056114), np.float32(0.7597357), np.float32(0.7313481), np.float32(0.7499785), np.float32(0.8307505)], 'MNQSISSLIKLKFLQSHSNDKNGNKKGGSNVSTGIDKLRESESYRSPFLQLAEIQEHTNNDDDKLDVKECEPTKKHSKLSRIRRKMGRLDLNFRSANEKGSEDDEILVAQHLRNGQDPEEMPFKSENNIDSIEKVPKPDGERVTLTSSGSDNVKRNSKHAPFIPVKPALEKFPSSNRLSRDYRKSQEPTLFNGDRLVPTLPTVSRISTSSSVGSSTAASRYFNPSKRAVVASSSSSSSSIKFNSLHAIPLDATPQIELAKQQDEISKRRFGRRRSRTVDVFDYINKNNTAKNKPPLSPSSFIRTIDEKNTNSLMQDPMGSRGPLLPDDANIISNDTDGAEASHPDHQVLSRSRSQSTSFVQGKGGKRKSIEDEGYHNKLGLPHGSGPTSVYNNKSNANSTITGMSRRSSSIVNALSSFVNLRSSSLSSSRQQHLQQQQQLQQKLDVSLEDLPPVPAPEFSDSCKDFLIKLAPYGKFIGIILTEKDDEFKKNCLNYLLTNCFEFKNDPLDIALRKLLMFLELPKETQQIDRLIMAFSFAYYKAQKSYSKKKGIECPWSNADQVYFIAFSLLMLHTDYFNPNNKSKMTKHDFVDLVHNDKYSGGNEIPMAVLTYFYENVTAKESPKFNYFLMSPMALDDSILDKDAFDTNFAITLSSNSMYSPIDMIKRGSIIPKEASLSPIFYPLTNSISASGIAPSTAASCPPSTSGTINGANLGTANSNSNRPASNSISSYFSYNPSSSSSGNATLVQDDINVYSHIINDTLNEVNLFPEVSKYWNKNALKANLLRNEEHKYEKYYSIMNDTKGGYLRFHKSQLNKLNLPNFEILNDNSRSGCKNSDYKYCKILQMGAIMNLGMPSRKFSIVNSAKIHWKKEFAILTSLGLLICDKMDWINPQMMKDPKSGTTNYIIDFKSGFSFVPGSTIDVYNGLFADRERDSLGKSHFASLVLAYTEHHSTGSHTSNTTAASSSAKHNEGVFEPSSDEEDSITNSTDGTSSVSNGESDNDSVSSSDNQLSSNDSNEDYHSIKDEYPIFEDENADCLLYLHTCHRNFIWKCANKYERDNWIDSINLFSAYDGCYVEIGSIANTICNKRKLTILQRMERLRSIKSAKWEKLKKFESTLMLMGKCVPISTKTKTDMINRIRQLAVRMDWLIYEIKRSELFVSIIKEVTRKQAEKNILEHGKGEEEGQGNNDDSDGIDDIEESFLFNENSLQVCVSDSSYDEYSNE': [np.float32(0.73532665), np.float32(0.73324466), np.float32(0.7511506), np.float32(0.7778265), np.float32(0.7918275), np.float32(0.7954047), np.float32(0.7775837), np.float32(0.79238206), np.float32(0.7974474), np.float32(0.81477433), np.float32(0.83518684), np.float32(0.8445967), np.float32(0.85911), np.float32(0.8722161), np.float32(0.8887578), np.float32(0.88569903), np.float32(0.90884936), np.float32(0.92600375), np.float32(0.9348373), np.float32(0.94686216), np.float32(0.9533155), np.float32(0.95902413), np.float32(0.959507), np.float32(0.96129036), np.float32(0.9620697), np.float32(0.9628132), np.float32(0.962451), np.float32(0.9638903), np.float32(0.96270126), np.float32(0.95676124), np.float32(0.95262897), np.float32(0.94554), np.float32(0.9372006), np.float32(0.93232125), np.float32(0.9217807), np.float32(0.91394216), np.float32(0.8964714), np.float32(0.8795221), np.float32(0.8571597), np.float32(0.84514326), np.float32(0.8448101), np.float32(0.8168315), np.float32(0.82761866), np.float32(0.82677954), np.float32(0.8343228), np.float32(0.82983106), np.float32(0.8187339), np.float32(0.83611494), np.float32(0.85841066), np.float32(0.8706605), np.float32(0.872461), np.float32(0.87781286), np.float32(0.8929129), np.float32(0.900414), np.float32(0.9003958), np.float32(0.8989324), np.float32(0.8928732), np.float32(0.9023649), np.float32(0.8934378), np.float32(0.8865166), np.float32(0.8897255), np.float32(0.889021), np.float32(0.88052857), np.float32(0.89934075), np.float32(0.9107694), np.float32(0.9153206), np.float32(0.9165776), np.float32(0.9081052), np.float32(0.9057887), np.float32(0.90724355), np.float32(0.90721864), np.float32(0.89628154), np.float32(0.88511354), np.float32(0.87952346), np.float32(0.87419116), np.float32(0.8566657), np.float32(0.8443769), np.float32(0.8381605), np.float32(0.8667086), np.float32(0.86581635), np.float32(0.8721114), np.float32(0.8707848), np.float32(0.8732016), np.float32(0.86339194), np.float32(0.8647606), np.float32(0.873798), np.float32(0.8639344), np.float32(0.86583173), np.float32(0.86011344), np.float32(0.8685091), np.float32(0.8658282), np.float32(0.8767602), np.float32(0.8797275), np.float32(0.8879481), np.float32(0.90782905), np.float32(0.9084792), np.float32(0.9013546), np.float32(0.9035851), np.float32(0.9012666), np.float32(0.91679996), np.float32(0.9090394), np.float32(0.91745937), np.float32(0.9203838), np.float32(0.9195115), np.float32(0.9283398), np.float32(0.932477), np.float32(0.92644906), np.float32(0.9289974), np.float32(0.9315128), np.float32(0.9361918), np.float32(0.9399505), np.float32(0.94882226), np.float32(0.95379055), np.float32(0.9563364), np.float32(0.9595507), np.float32(0.95436776), np.float32(0.96049327), np.float32(0.96201235), np.float32(0.97020185), np.float32(0.97051233), np.float32(0.9731005), np.float32(0.97570384), np.float32(0.97717655), np.float32(0.9776063), np.float32(0.97703344), np.float32(0.97754616), np.float32(0.9768314), np.float32(0.9774825), np.float32(0.9773737), np.float32(0.9783613), np.float32(0.9793037), np.float32(0.9789578), np.float32(0.9792447), np.float32(0.9795893), np.float32(0.9800409), np.float32(0.97913754), np.float32(0.97824347), np.float32(0.9790895), np.float32(0.9789944), np.float32(0.97912544), np.float32(0.9792723), np.float32(0.978573), np.float32(0.97978926), np.float32(0.9801183), np.float32(0.97990924), np.float32(0.9798508), np.float32(0.9802695), np.float32(0.98116183), np.float32(0.98105377), np.float32(0.9802767), np.float32(0.9809661), np.float32(0.9810554), np.float32(0.9802884), np.float32(0.9799646), np.float32(0.9798044), np.float32(0.9796082), np.float32(0.9793692), np.float32(0.97977465), np.float32(0.9794566), np.float32(0.97914356), np.float32(0.97961694), np.float32(0.97901917), np.float32(0.9790911), np.float32(0.9787136), np.float32(0.97902316), np.float32(0.9791828), np.float32(0.9792828), np.float32(0.978517), np.float32(0.97852236), np.float32(0.97850376), np.float32(0.9773303), np.float32(0.9767358), np.float32(0.9773548), np.float32(0.97642636), np.float32(0.97515863), np.float32(0.9756663), np.float32(0.975181), np.float32(0.9743439), np.float32(0.9751243), np.float32(0.97587526), np.float32(0.97528017), np.float32(0.97403765), np.float32(0.9733791), np.float32(0.9725299), np.float32(0.97281915), np.float32(0.97292566), np.float32(0.9725892), np.float32(0.9728846), np.float32(0.97359407), np.float32(0.9728246), np.float32(0.97287905), np.float32(0.97413754), np.float32(0.97368973), np.float32(0.97463757), np.float32(0.9749507), np.float32(0.9736047), np.float32(0.9735961), np.float32(0.9748548), np.float32(0.9748037), np.float32(0.9748651), np.float32(0.9760168), np.float32(0.97649115), np.float32(0.9768858), np.float32(0.97540957), np.float32(0.9760527), np.float32(0.9768297), np.float32(0.97722465), np.float32(0.9778131), np.float32(0.9774885), np.float32(0.9778245), np.float32(0.9782591), np.float32(0.97828), np.float32(0.9774466), np.float32(0.9774878), np.float32(0.97789085), np.float32(0.9779447), np.float32(0.9785484), np.float32(0.9786991), np.float32(0.97861004), np.float32(0.9787532), np.float32(0.9773283), np.float32(0.9768043), np.float32(0.97702515), np.float32(0.9766942), np.float32(0.9757608), np.float32(0.9759167), np.float32(0.9757166), np.float32(0.97578377), np.float32(0.9748804), np.float32(0.97458714), np.float32(0.9749347), np.float32(0.9750435), np.float32(0.9745491), np.float32(0.97432774), np.float32(0.97304475), np.float32(0.9732423), np.float32(0.97355044), np.float32(0.9734127), np.float32(0.9733821), np.float32(0.9725042), np.float32(0.9711528), np.float32(0.9697753), np.float32(0.9683488), np.float32(0.9688166), np.float32(0.96872586), np.float32(0.9685485), np.float32(0.96751493), np.float32(0.96574605), np.float32(0.9658875), np.float32(0.9641034), np.float32(0.9581701), np.float32(0.95403975), np.float32(0.94240636), np.float32(0.93850875), np.float32(0.9261871), np.float32(0.9274345), np.float32(0.9299427), np.float32(0.9197098), np.float32(0.91844577), np.float32(0.89991856), np.float32(0.8947801), np.float32(0.8862383), np.float32(0.874792), np.float32(0.87372905), np.float32(0.88105404), np.float32(0.8829578), np.float32(0.8927624), np.float32(0.88292366), np.float32(0.8817917), np.float32(0.8936569), np.float32(0.89970446), np.float32(0.9159873), np.float32(0.9155547), np.float32(0.9221002), np.float32(0.9315662), np.float32(0.93342435), np.float32(0.9364425), np.float32(0.94489026), np.float32(0.952907), np.float32(0.9557213), np.float32(0.9590408), np.float32(0.962276), np.float32(0.96273714), np.float32(0.9654847), np.float32(0.96467686), np.float32(0.96209675), np.float32(0.96461785), np.float32(0.96570754), np.float32(0.9640661), np.float32(0.96592563), np.float32(0.96514034), np.float32(0.96697605), np.float32(0.96731335), np.float32(0.97028613), np.float32(0.9711558), np.float32(0.972147), np.float32(0.9729064), np.float32(0.97283936), np.float32(0.97281396), np.float32(0.9729541), np.float32(0.9728011), np.float32(0.9726906), np.float32(0.97258645), np.float32(0.9718113), np.float32(0.970678), np.float32(0.97130597), np.float32(0.97224087), np.float32(0.973551), np.float32(0.97302914), np.float32(0.9749956), np.float32(0.9751914), np.float32(0.97394264), np.float32(0.97524124), np.float32(0.97590655), np.float32(0.97539926), np.float32(0.9750974), np.float32(0.97601753), np.float32(0.9760849), np.float32(0.9757936), np.float32(0.97604513), np.float32(0.97708726), np.float32(0.9760271), np.float32(0.9756831), np.float32(0.9761999), np.float32(0.9772456), np.float32(0.97651696), np.float32(0.9767761), np.float32(0.9780556), np.float32(0.97853434), np.float32(0.97899926), np.float32(0.97896), np.float32(0.97893846), np.float32(0.97875357), np.float32(0.9780025), np.float32(0.9778591), np.float32(0.9781793), np.float32(0.9774894), np.float32(0.97740614), np.float32(0.9769449), np.float32(0.9775039), np.float32(0.976665), np.float32(0.97734696), np.float32(0.9768465), np.float32(0.97618777), np.float32(0.9762007), np.float32(0.9770867), np.float32(0.97643936), np.float32(0.9768788), np.float32(0.9780276), np.float32(0.97760004), np.float32(0.97721386), np.float32(0.9782934), np.float32(0.977457), np.float32(0.97726464), np.float32(0.97829413), np.float32(0.978122), np.float32(0.9792362), np.float32(0.97837627), np.float32(0.9780748), np.float32(0.97828376), np.float32(0.9784967), np.float32(0.97916424), np.float32(0.9793672), np.float32(0.97900236), np.float32(0.9792229), np.float32(0.97905296), np.float32(0.9801078), np.float32(0.9802768), np.float32(0.9804567), np.float32(0.98125273), np.float32(0.9813685), np.float32(0.98138684), np.float32(0.98118764), np.float32(0.98098695), np.float32(0.9805936), np.float32(0.9796896), np.float32(0.97986937), np.float32(0.97917503), np.float32(0.978628), np.float32(0.9782357), np.float32(0.97821426), np.float32(0.9784233), np.float32(0.9782833), np.float32(0.97753394), np.float32(0.97845185), np.float32(0.97878665), np.float32(0.9795065), np.float32(0.9788871), np.float32(0.9788576), np.float32(0.9792174), np.float32(0.9787869), np.float32(0.97809416), np.float32(0.97846794), np.float32(0.9771714), np.float32(0.97796255), np.float32(0.9770697), np.float32(0.97595006), np.float32(0.97436994), np.float32(0.97216064), np.float32(0.9670949), np.float32(0.9618376), np.float32(0.9602053), np.float32(0.9524372), np.float32(0.94709224), np.float32(0.9402897), np.float32(0.9336292), np.float32(0.9240773), np.float32(0.91378456), np.float32(0.8970916), np.float32(0.89498115), np.float32(0.88975155), np.float32(0.8808089), np.float32(0.8650708), np.float32(0.8529318), np.float32(0.8487971), np.float32(0.8494798), np.float32(0.84225273), np.float32(0.81144077), np.float32(0.78853476), np.float32(0.74919903), np.float32(0.6902484), np.float32(0.7016729), np.float32(0.6580885), np.float32(0.62434417), np.float32(0.59382504), np.float32(0.56432885), np.float32(0.546828), np.float32(0.56157666), np.float32(0.5304499), np.float32(0.53228587), np.float32(0.5586208), np.float32(0.58852005), np.float32(0.5656474), np.float32(0.578816), np.float32(0.5796594), np.float32(0.5592764), np.float32(0.5744899), np.float32(0.61038846), np.float32(0.6279212), np.float32(0.5923047), np.float32(0.60423595), np.float32(0.5952557), np.float32(0.5939266), np.float32(0.553415), np.float32(0.5637422), np.float32(0.59761703), np.float32(0.5873532), np.float32(0.4760149), np.float32(0.4517442), np.float32(0.45207822), np.float32(0.4389719), np.float32(0.37814036), np.float32(0.38499323), np.float32(0.38112003), np.float32(0.3692829), np.float32(0.2705599), np.float32(0.24384417), np.float32(0.24384417), np.float32(0.21241616), np.float32(0.19229937), np.float32(0.18982662), np.float32(0.16256386), np.float32(0.1383841), np.float32(0.13751063), np.float32(0.11976367), np.float32(0.087531954), np.float32(0.07898516), np.float32(0.06779041), np.float32(0.063650355), np.float32(0.05557545), np.float32(0.05030615), np.float32(0.05447057), np.float32(0.05746787), np.float32(0.053201225), np.float32(0.05453372), np.float32(0.06682916), np.float32(0.057910997), np.float32(0.054441832), np.float32(0.062731326), np.float32(0.068024606), np.float32(0.06255045), np.float32(0.05618206), np.float32(0.057028085), np.float32(0.055403847), np.float32(0.04727083), np.float32(0.045934923), np.float32(0.047197342), np.float32(0.044203583), np.float32(0.044993818), np.float32(0.04594942), np.float32(0.050498746), np.float32(0.052786082), np.float32(0.06448657), np.float32(0.07366307), np.float32(0.07947238), np.float32(0.07691113), np.float32(0.06882229), np.float32(0.067820795), np.float32(0.060233667), np.float32(0.05099011), np.float32(0.047571775), np.float32(0.043565497), np.float32(0.038294982), np.float32(0.032249168), np.float32(0.031351622), np.float32(0.03271763), np.float32(0.03140024), np.float32(0.029093226), np.float32(0.034047317), np.float32(0.03498066), np.float32(0.035980865), np.float32(0.04211996), np.float32(0.05015678), np.float32(0.050361115), np.float32(0.05077616), np.float32(0.050882205), np.float32(0.048207127), np.float32(0.045406755), np.float32(0.040913105), np.float32(0.03663698), np.float32(0.03436701), np.float32(0.033107158), np.float32(0.030504324), np.float32(0.02939301), np.float32(0.027771048), np.float32(0.027793806), np.float32(0.026914032), np.float32(0.027959434), np.float32(0.028355185), np.float32(0.028128386), np.float32(0.029882807), np.float32(0.03289748), np.float32(0.03516039), np.float32(0.039924756), np.float32(0.037748784), np.float32(0.03681247), np.float32(0.0388509), np.float32(0.043245446), np.float32(0.04402868), np.float32(0.04666559), np.float32(0.054498766), np.float32(0.061066777), np.float32(0.061461054), np.float32(0.07395714), np.float32(0.081065014), np.float32(0.08543142), np.float32(0.09493688), np.float32(0.09987053), np.float32(0.105497845), np.float32(0.10291203), np.float32(0.10146496), np.float32(0.09776653), np.float32(0.08707327), np.float32(0.08183419), np.float32(0.07730628), np.float32(0.06854466), np.float32(0.051308084), np.float32(0.045395996), np.float32(0.04219097), np.float32(0.034683805), np.float32(0.026155243), np.float32(0.021460706), np.float32(0.018645624), np.float32(0.0185729), np.float32(0.018027976), np.float32(0.01580769), np.float32(0.016891705), np.float32(0.017360894), np.float32(0.019014083), np.float32(0.018048353), np.float32(0.020710541), np.float32(0.023940325), np.float32(0.02738736), np.float32(0.030941583), np.float32(0.041818347), np.float32(0.048547253), np.float32(0.061033115), np.float32(0.073750846), np.float32(0.074762784), np.float32(0.07465615), np.float32(0.08685473), np.float32(0.08845167), np.float32(0.09048597), np.float32(0.105578594), np.float32(0.109819345), np.float32(0.12574579), np.float32(0.14631581), np.float32(0.1441585), np.float32(0.17324428), np.float32(0.180619), np.float32(0.16256833), np.float32(0.15430139), np.float32(0.14022146), np.float32(0.12390278), np.float32(0.099382944), np.float32(0.08464237), np.float32(0.07101243), np.float32(0.061887264), np.float32(0.058429744), np.float32(0.04914194), np.float32(0.044355575), np.float32(0.037373256), np.float32(0.03668105), np.float32(0.041694358), np.float32(0.040050395), np.float32(0.04189445), np.float32(0.043475054), np.float32(0.04490739), np.float32(0.048291784), np.float32(0.050588474), np.float32(0.046926025), np.float32(0.048501607), np.float32(0.049760655), np.float32(0.046601746), np.float32(0.044358242), np.float32(0.042346023), np.float32(0.03776509), np.float32(0.04153501), np.float32(0.04452989), np.float32(0.04575542), np.float32(0.051170696), np.float32(0.05963656), np.float32(0.06491844), np.float32(0.07312215), np.float32(0.07690327), np.float32(0.09141497), np.float32(0.10805439), np.float32(0.105526514), np.float32(0.112624876), np.float32(0.1556257), np.float32(0.1557048), np.float32(0.18591666), np.float32(0.18403144), np.float32(0.21400195), np.float32(0.17743926), np.float32(0.18572578), np.float32(0.17708586), np.float32(0.16992044), np.float32(0.14389895), np.float32(0.12933147), np.float32(0.11651541), np.float32(0.10747139), np.float32(0.118104294), np.float32(0.10798699), np.float32(0.13751686), np.float32(0.12774558), np.float32(0.14712913), np.float32(0.25051793), np.float32(0.18797399), np.float32(0.16520074), np.float32(0.12672152), np.float32(0.124064), np.float32(0.117450885), np.float32(0.112557836), np.float32(0.11194338), np.float32(0.13600543), np.float32(0.13925622), np.float32(0.126744), np.float32(0.121687636), np.float32(0.121037364), np.float32(0.13977006), np.float32(0.15754393), np.float32(0.18829249), np.float32(0.2935067), np.float32(0.53726625), np.float32(0.3584141), np.float32(0.385322), np.float32(0.5759472), np.float32(0.59112465), np.float32(0.46648684), np.float32(0.41225696), np.float32(0.4571578), np.float32(0.67253786), np.float32(0.6011033), np.float32(0.80395657), np.float32(0.77535087), np.float32(0.79364073), np.float32(0.8913015), np.float32(0.8919713), np.float32(0.8760791), np.float32(0.8648227), np.float32(0.8056449), np.float32(0.7845214), np.float32(0.8030484), np.float32(0.84560305), np.float32(0.77801716), np.float32(0.79824215), np.float32(0.8044061), np.float32(0.82372576), np.float32(0.83858556), np.float32(0.8495812), np.float32(0.8881676), np.float32(0.8977027), np.float32(0.9340469), np.float32(0.9199522), np.float32(0.90395457), np.float32(0.90957075), np.float32(0.9151988), np.float32(0.93023115), np.float32(0.9479131), np.float32(0.96044946), np.float32(0.97120327), np.float32(0.9747015), np.float32(0.9777297), np.float32(0.9785982), np.float32(0.9772534), np.float32(0.97845066), np.float32(0.97823095), np.float32(0.9795247), np.float32(0.9789083), np.float32(0.97914463), np.float32(0.9792473), np.float32(0.97892886), np.float32(0.9788158), np.float32(0.97829), np.float32(0.9782827), np.float32(0.9787139), np.float32(0.97863513), np.float32(0.97812974), np.float32(0.9776133), np.float32(0.97656995), np.float32(0.9765921), np.float32(0.9754896), np.float32(0.9755672), np.float32(0.9740538), np.float32(0.97369826), np.float32(0.9711449), np.float32(0.9698211), np.float32(0.9696444), np.float32(0.969101), np.float32(0.965761), np.float32(0.96708274), np.float32(0.9676105), np.float32(0.9675569), np.float32(0.9666772), np.float32(0.96434313), np.float32(0.9629322), np.float32(0.96039087), np.float32(0.95535636), np.float32(0.9540764), np.float32(0.9343109), np.float32(0.9064203), np.float32(0.8935056), np.float32(0.8610236), np.float32(0.8555678), np.float32(0.797659), np.float32(0.7173835), np.float32(0.6850513), np.float32(0.6418312), np.float32(0.5796414), np.float32(0.55493796), np.float32(0.4839546), np.float32(0.4694185), np.float32(0.4219322), np.float32(0.3486396), np.float32(0.37427494), np.float32(0.32200235), np.float32(0.2528385), np.float32(0.24952152), np.float32(0.2389473), np.float32(0.22209123), np.float32(0.15250367), np.float32(0.14922892), np.float32(0.14503646), np.float32(0.16419065), np.float32(0.156518), np.float32(0.1766664), np.float32(0.18980668), np.float32(0.19116592), np.float32(0.18842429), np.float32(0.1880862), np.float32(0.14413892), np.float32(0.15064351), np.float32(0.12619825), np.float32(0.1346872), np.float32(0.17957628), np.float32(0.18392019), np.float32(0.1488803), np.float32(0.17365439), np.float32(0.174562), np.float32(0.17190607), np.float32(0.15717179), np.float32(0.1649206), np.float32(0.12211766), np.float32(0.12163404), np.float32(0.12246787), np.float32(0.12816544), np.float32(0.1095169), np.float32(0.10056756), np.float32(0.10585959), np.float32(0.12881543), np.float32(0.13331045), np.float32(0.15130387), np.float32(0.14360748), np.float32(0.11449489), np.float32(0.11521102), np.float32(0.11366616), np.float32(0.112562746), np.float32(0.093488544), np.float32(0.07594472), np.float32(0.087920554), np.float32(0.08448213), np.float32(0.07510638), np.float32(0.069726616), np.float32(0.06743147), np.float32(0.077311784), np.float32(0.07313438), np.float32(0.06614918), np.float32(0.06416163), np.float32(0.06363804), np.float32(0.06834712), np.float32(0.061978467), np.float32(0.0690871), np.float32(0.05855073), np.float32(0.056803543), np.float32(0.060892817), np.float32(0.055516288), np.float32(0.05647303), np.float32(0.0864204), np.float32(0.1023037), np.float32(0.12902181), np.float32(0.13583378), np.float32(0.14073607), np.float32(0.16854286), np.float32(0.20967822), np.float32(0.17264654), np.float32(0.17816646), np.float32(0.15775695), np.float32(0.14246966), np.float32(0.12158111), np.float32(0.09793801), np.float32(0.13080435), np.float32(0.15363403), np.float32(0.12924375), np.float32(0.12133993), np.float32(0.11865411), np.float32(0.09003215), np.float32(0.074754424), np.float32(0.07083977), np.float32(0.059857227), np.float32(0.05365668), np.float32(0.048276685), np.float32(0.043521084), np.float32(0.03518875), np.float32(0.0329285), np.float32(0.030555477), np.float32(0.035716236), np.float32(0.034502853), np.float32(0.028653936), np.float32(0.028878964), np.float32(0.025528), np.float32(0.023607817), np.float32(0.022982182), np.float32(0.025477469), np.float32(0.028155386), np.float32(0.030372668), np.float32(0.035749484), np.float32(0.043630224), np.float32(0.045243144), np.float32(0.046122193), np.float32(0.06180345), np.float32(0.064150326), np.float32(0.06850619), np.float32(0.075903155), np.float32(0.07108825), np.float32(0.07058019), np.float32(0.06671419), np.float32(0.06637632), np.float32(0.061026692), np.float32(0.056840338), np.float32(0.05084213), np.float32(0.043727607), np.float32(0.042786364), np.float32(0.037304465), np.float32(0.036651295), np.float32(0.03944763), np.float32(0.037463475), np.float32(0.04026477), np.float32(0.04103457), np.float32(0.03757157), np.float32(0.037180092), np.float32(0.03861432), np.float32(0.039853636), np.float32(0.036716685), np.float32(0.033602487), np.float32(0.04109201), np.float32(0.048393384), np.float32(0.05734223), np.float32(0.07541569), np.float32(0.08558213), np.float32(0.107953876), np.float32(0.121093415), np.float32(0.12728812), np.float32(0.15066469), np.float32(0.1448359), np.float32(0.13928984), np.float32(0.13803351), np.float32(0.15531147), np.float32(0.1277325), np.float32(0.1369852), np.float32(0.14401607), np.float32(0.14344665), np.float32(0.14759651), np.float32(0.14957298), np.float32(0.16218537), np.float32(0.15547276), np.float32(0.15092793), np.float32(0.15171807), np.float32(0.16007452), np.float32(0.13801429), np.float32(0.13800804), np.float32(0.11989112), np.float32(0.0900715), np.float32(0.072603986), np.float32(0.07389869), np.float32(0.07101144), np.float32(0.06958341), np.float32(0.05905809), np.float32(0.060957924), np.float32(0.06824382), np.float32(0.08172333), np.float32(0.09599474), np.float32(0.11120479), np.float32(0.096042916), np.float32(0.11223511), np.float32(0.11281638), np.float32(0.10872345), np.float32(0.118275344), np.float32(0.11013262), np.float32(0.1084989), np.float32(0.101798244), np.float32(0.08989454), np.float32(0.09049811), np.float32(0.08953914), np.float32(0.09009139), np.float32(0.095677786), np.float32(0.08633132), np.float32(0.08668026), np.float32(0.07700343), np.float32(0.07450239), np.float32(0.08424347), np.float32(0.10435826), np.float32(0.12645698), np.float32(0.15450329), np.float32(0.1690406), np.float32(0.20042682), np.float32(0.28598565), np.float32(0.33704284), np.float32(0.3726676), np.float32(0.38827923), np.float32(0.43080878), np.float32(0.47033113), np.float32(0.48593104), np.float32(0.51376265), np.float32(0.6020871), np.float32(0.6819462), np.float32(0.75901335), np.float32(0.8051495), np.float32(0.8606578), np.float32(0.8914542), np.float32(0.93140656), np.float32(0.9506012), np.float32(0.9577328), np.float32(0.9648904), np.float32(0.9687026), np.float32(0.97098213), np.float32(0.97170144), np.float32(0.97189766), np.float32(0.9750415), np.float32(0.9765602), np.float32(0.9771739), np.float32(0.9777851), np.float32(0.9786397), np.float32(0.97771555), np.float32(0.97764516), np.float32(0.97495383), np.float32(0.9746336), np.float32(0.9734268), np.float32(0.9741727), np.float32(0.974408), np.float32(0.9738009), np.float32(0.97389245), np.float32(0.97359383), np.float32(0.97333413), np.float32(0.97541535), np.float32(0.9751031), np.float32(0.9756471), np.float32(0.97475445), np.float32(0.97437716), np.float32(0.9734124), np.float32(0.97380924), np.float32(0.97465974), np.float32(0.9750089), np.float32(0.9749062), np.float32(0.97498655), np.float32(0.9761101), np.float32(0.97555816), np.float32(0.97559685), np.float32(0.97502184), np.float32(0.9726403), np.float32(0.98260015), np.float32(0.9825717), np.float32(0.98239225), np.float32(0.9825665), np.float32(0.98219717), np.float32(0.9810259), np.float32(0.9800774), np.float32(0.97939014), np.float32(0.979116), np.float32(0.97784925), np.float32(0.97571915), np.float32(0.9732496), np.float32(0.97004974), np.float32(0.96564984), np.float32(0.9585538), np.float32(0.95243883), np.float32(0.9454637), np.float32(0.93492657), np.float32(0.9246074), np.float32(0.912088), np.float32(0.89601654), np.float32(0.88657486), np.float32(0.86827976), np.float32(0.85941386), np.float32(0.8441113), np.float32(0.81097823), np.float32(0.76438063), np.float32(0.68026423), np.float32(0.5799373), np.float32(0.48758605), np.float32(0.43214613), np.float32(0.36645743), np.float32(0.24384417), np.float32(0.24384417), np.float32(0.20652872), np.float32(0.15183625), np.float32(0.1359722), np.float32(0.14089051), np.float32(0.11356108), np.float32(0.07615244), np.float32(0.06393489), np.float32(0.06715008), np.float32(0.05975785), np.float32(0.057974834), np.float32(0.057872858), np.float32(0.049664058), np.float32(0.046573155), np.float32(0.04524887), np.float32(0.045127504), np.float32(0.04727654), np.float32(0.051098824), np.float32(0.05649528), np.float32(0.060324393), np.float32(0.064755164), np.float32(0.070024505), np.float32(0.073022865), np.float32(0.07159594), np.float32(0.074895225), np.float32(0.0769267), np.float32(0.080901034), np.float32(0.08548041), np.float32(0.08202938), np.float32(0.08626813), np.float32(0.086974725), np.float32(0.08835556), np.float32(0.08474149), np.float32(0.09170202), np.float32(0.096521944), np.float32(0.086013444), np.float32(0.07709244), np.float32(0.07802273), np.float32(0.06937336), np.float32(0.058860127), np.float32(0.05308014), np.float32(0.053364005), np.float32(0.05381182), np.float32(0.053450175), np.float32(0.052459657), np.float32(0.06367636), np.float32(0.06909549), np.float32(0.06514889), np.float32(0.062942564), np.float32(0.061814196), np.float32(0.059413444), np.float32(0.054478012), np.float32(0.058448635), np.float32(0.05719904), np.float32(0.05667873), np.float32(0.06169662), np.float32(0.068779014), np.float32(0.06733903), np.float32(0.06788331), np.float32(0.08628027), np.float32(0.09254664), np.float32(0.095308796), np.float32(0.107181266), np.float32(0.114216276), np.float32(0.11563073), np.float32(0.11002299), np.float32(0.11906636), np.float32(0.1402862), np.float32(0.12991926), np.float32(0.13146429), np.float32(0.13142133), np.float32(0.11645702), np.float32(0.11141708), np.float32(0.11320873), np.float32(0.1085069), np.float32(0.108218566), np.float32(0.10645437), np.float32(0.10741515), np.float32(0.116113655), np.float32(0.11029226), np.float32(0.117566705), np.float32(0.120416135), np.float32(0.10338968), np.float32(0.095149145), np.float32(0.10700991), np.float32(0.10330343), np.float32(0.101664975), np.float32(0.11667857), np.float32(0.120360546), np.float32(0.1236902), np.float32(0.12796251), np.float32(0.124613084), np.float32(0.12554066), np.float32(0.1238816), np.float32(0.11634745), np.float32(0.12663585), np.float32(0.11277497), np.float32(0.11333372), np.float32(0.1200154), np.float32(0.10950553), np.float32(0.09596237), np.float32(0.10628959), np.float32(0.12219191), np.float32(0.10302661), np.float32(0.09441592), np.float32(0.096567094), np.float32(0.09542396), np.float32(0.0756951), np.float32(0.07361067), np.float32(0.070353344), np.float32(0.06384278), np.float32(0.059462454), np.float32(0.060126696), np.float32(0.06533272), np.float32(0.06424475), np.float32(0.056700464), np.float32(0.06608972), np.float32(0.065524064), np.float32(0.06419088), np.float32(0.06358565), np.float32(0.06713344), np.float32(0.06970631), np.float32(0.07180973), np.float32(0.073119454), np.float32(0.07774119), np.float32(0.077865094), np.float32(0.08592903), np.float32(0.10961366), np.float32(0.10940991), np.float32(0.13239197), np.float32(0.15033622), np.float32(0.1542623), np.float32(0.16053838), np.float32(0.20320794), np.float32(0.2484698), np.float32(0.2632557), np.float32(0.29201767), np.float32(0.3289257), np.float32(0.36494786), np.float32(0.4095125), np.float32(0.52756745), np.float32(0.58854157), np.float32(0.6563625), np.float32(0.74138856), np.float32(0.81579953), np.float32(0.83081096), np.float32(0.85942274), np.float32(0.8869177), np.float32(0.9022563), np.float32(0.91418856), np.float32(0.9291419), np.float32(0.9352541), np.float32(0.94022125), np.float32(0.9472445), np.float32(0.954626), np.float32(0.95694613), np.float32(0.960726), np.float32(0.96419686), np.float32(0.9652403), np.float32(0.967721), np.float32(0.96692353), np.float32(0.96775234), np.float32(0.9625742), np.float32(0.96281725), np.float32(0.9599534), np.float32(0.9533856), np.float32(0.9519314), np.float32(0.94739366), np.float32(0.94157517), np.float32(0.9413463), np.float32(0.94284785), np.float32(0.9397532), np.float32(0.9452085), np.float32(0.9443199), np.float32(0.94622934), np.float32(0.94136417), np.float32(0.9419957), np.float32(0.9427845), np.float32(0.9440885), np.float32(0.9455106), np.float32(0.9499118), np.float32(0.9480244), np.float32(0.9475854), np.float32(0.94526035), np.float32(0.94768554), np.float32(0.95264834), np.float32(0.9466528), np.float32(0.9452878), np.float32(0.9441261), np.float32(0.9420658), np.float32(0.94651514), np.float32(0.94526607), np.float32(0.940361)], 'MLRRSLGVAGPSAATRHTSTVRRTATRVRLGYQLCLTTPEPSSTFTASSPLRGLSSSALAARGSPNSGSIKRQAKKGSQSGFVARWSQKGSTSTNVGDPRGNGGQNQRFGNGRFQGRASSGVQTKNVDFSIPEPPTAQEVARKLVERITALTKDPELPLQLVAYGIKDRPAQLLLQRCEQEDGAQRSSMNRAREAPTRAENAVTAIKLFELWSEQAKDSIPDLALIHDTGKHAHSEVFAYLADAISSYTIEGEECLGRFCVSAFLDWVDRGFTRLDPSPSLTASEAAEICVSRSQLSLLRSCMDLRFPTHQYPRARTLIRNIHLHVGPTNSGKTHGALVALSKARTGIFAGPLRLLAHEVWDRFNSGTVSPNVAARACNLVTGEEKRTVDPLAGLISCTVEMVATTRAVDVGVIDEIQMIGDAQRGYAWTNAVLGLAAKELHLCGEASVIPLIENIAKACGDHLTIHRYDRLTPLSVADESIHNDLGQIQKGDCVVAFSRSGIFALKSDIEKRTGLRCAVAYGALPPETKAEQAKLFNEGKLDVMVASDAIGMGLNLRIKRVVFDTLTKWNGKEEVTLSASQIKQIAGRAGRYGTQDKETNKAELGGLVTTRHEHELEILRAALASPLLPITRAAIEPSSETLGQLSAMLPSVNGKSGPRTLSQLYADVALLSRIDSTNFFLSDFSQKLTISPLIESASNGMLTVAERETFSNAPANTRDERVVAFLCKAVRQFSRGGLVDFDTAVKDLGMLEVEEQVVSLLQQAIAARDHLGHTCAKQEEKELALFAYLDMSSGSKGTDSNRGSAAHPLINITTLLMLESLHRCYTLYLWLSFRFPLAFCGRAEVDGRKKTAEEAIDFVLQGIRFGRAKRLQAMGRDPANKTKKLASTRR': [np.float32(0.9842202), np.float32(0.9844127), np.float32(0.98648757), np.float32(0.98698026), np.float32(0.9845366), np.float32(0.9851075), np.float32(0.9831792), np.float32(0.9821268), np.float32(0.98294383), np.float32(0.9830314), np.float32(0.9825371), np.float32(0.9827304), np.float32(0.9822698), np.float32(0.981531), np.float32(0.9811973), np.float32(0.9813169), np.float32(0.9814953), np.float32(0.97995114), np.float32(0.9801825), np.float32(0.98020923), np.float32(0.9800552), np.float32(0.97888935), np.float32(0.9783749), np.float32(0.9785373), np.float32(0.98034394), np.float32(0.98092926), np.float32(0.9807042), np.float32(0.9801524), np.float32(0.98062265), np.float32(0.98046446), np.float32(0.97991115), np.float32(0.9795878), np.float32(0.98086804), np.float32(0.9818231), np.float32(0.9814533), np.float32(0.980143), np.float32(0.98045534), np.float32(0.9820563), np.float32(0.98237795), np.float32(0.98230225), np.float32(0.9825608), np.float32(0.98229873), np.float32(0.9834899), np.float32(0.98452616), np.float32(0.9843299), np.float32(0.9839894), np.float32(0.9836383), np.float32(0.9836293), np.float32(0.9840665), np.float32(0.9841173), np.float32(0.98410827), np.float32(0.98350406), np.float32(0.9834049), np.float32(0.9838038), np.float32(0.98379564), np.float32(0.98424226), np.float32(0.9845184), np.float32(0.98492265), np.float32(0.9854247), np.float32(0.9855688), np.float32(0.98581576), np.float32(0.986458), np.float32(0.9865177), np.float32(0.9862926), np.float32(0.9862032), np.float32(0.98614186), np.float32(0.9858656), np.float32(0.98597693), np.float32(0.9853784), np.float32(0.9850735), np.float32(0.98488206), np.float32(0.9848118), np.float32(0.9837737), np.float32(0.98315156), np.float32(0.98280805), np.float32(0.98227066), np.float32(0.9817523), np.float32(0.98212254), np.float32(0.98119056), np.float32(0.9815517), np.float32(0.9820695), np.float32(0.9820556), np.float32(0.9817446), np.float32(0.9824584), np.float32(0.98213047), np.float32(0.98179066), np.float32(0.9817708), np.float32(0.9818475), np.float32(0.98165554), np.float32(0.98291147), np.float32(0.98331106), np.float32(0.98351926), np.float32(0.98336434), np.float32(0.9846599), np.float32(0.9844971), np.float32(0.9847002), np.float32(0.98485065), np.float32(0.98540837), np.float32(0.9853608), np.float32(0.9858752), np.float32(0.98546034), np.float32(0.9854268), np.float32(0.98585457), np.float32(0.9860982), np.float32(0.9860405), np.float32(0.9865491), np.float32(0.9863523), np.float32(0.9862618), np.float32(0.98618454), np.float32(0.9860605), np.float32(0.98578066), np.float32(0.985746), np.float32(0.9852417), np.float32(0.9844971), np.float32(0.98328096), np.float32(0.9814997), np.float32(0.980336), np.float32(0.97727394), np.float32(0.9756414), np.float32(0.97207063), np.float32(0.9683876), np.float32(0.96428585), np.float32(0.9551338), np.float32(0.94195366), np.float32(0.9241797), np.float32(0.9054797), np.float32(0.8793267), np.float32(0.8637412), np.float32(0.84094346), np.float32(0.76511127), np.float32(0.72488), np.float32(0.6795357), np.float32(0.6286659), np.float32(0.57807153), np.float32(0.54220504), np.float32(0.48871613), np.float32(0.40199992), np.float32(0.37292117), np.float32(0.37091997), np.float32(0.33603033), np.float32(0.29364693), np.float32(0.2963666), np.float32(0.26774758), np.float32(0.25033095), np.float32(0.2364434), np.float32(0.19715017), np.float32(0.17078495), np.float32(0.15722263), np.float32(0.14790772), np.float32(0.15584181), np.float32(0.14608951), np.float32(0.13486147), np.float32(0.13108645), np.float32(0.13679719), np.float32(0.122551516), np.float32(0.13180599), np.float32(0.15476309), np.float32(0.15601508), np.float32(0.13026775), np.float32(0.11117838), np.float32(0.11383381), np.float32(0.11650913), np.float32(0.10788138), np.float32(0.106468655), np.float32(0.10525487), np.float32(0.092536926), np.float32(0.083594106), np.float32(0.08393881), np.float32(0.086044244), np.float32(0.11362866), np.float32(0.11947871), np.float32(0.12732378), np.float32(0.11813763), np.float32(0.1389788), np.float32(0.15528783), np.float32(0.17239264), np.float32(0.17924424), np.float32(0.20286906), np.float32(0.26320648), np.float32(0.28130832), np.float32(0.28374827), np.float32(0.29862916), np.float32(0.35567543), np.float32(0.3812884), np.float32(0.38632223), np.float32(0.4154238), np.float32(0.4676505), np.float32(0.5221181), np.float32(0.5457385), np.float32(0.5305404), np.float32(0.5161507), np.float32(0.4827963), np.float32(0.43540606), np.float32(0.31374082), np.float32(0.24461843), np.float32(0.28985023), np.float32(0.26349962), np.float32(0.20458265), np.float32(0.22594966), np.float32(0.20544755), np.float32(0.17710003), np.float32(0.16516359), np.float32(0.1687554), np.float32(0.15067323), np.float32(0.13256598), np.float32(0.11372225), np.float32(0.09579692), np.float32(0.094969146), np.float32(0.0871441), np.float32(0.08081198), np.float32(0.074405216), np.float32(0.07376345), np.float32(0.0676339), np.float32(0.07101186), np.float32(0.07543633), np.float32(0.07287991), np.float32(0.08143422), np.float32(0.090577245), np.float32(0.09081279), np.float32(0.09849045), np.float32(0.10748721), np.float32(0.10716249), np.float32(0.09938188), np.float32(0.09787376), np.float32(0.13047698), np.float32(0.12734497), np.float32(0.10457983), np.float32(0.09838566), np.float32(0.09693828), np.float32(0.07379294), np.float32(0.060288865), np.float32(0.062686615), np.float32(0.058275666), np.float32(0.048117943), np.float32(0.047461987), np.float32(0.051467318), np.float32(0.04670864), np.float32(0.043724533), np.float32(0.045199078), np.float32(0.049353696), np.float32(0.044211674), np.float32(0.04402837), np.float32(0.04748462), np.float32(0.045112282), np.float32(0.040639546), np.float32(0.04263917), np.float32(0.047413707), np.float32(0.043290325), np.float32(0.03681433), np.float32(0.037978135), np.float32(0.042905603), np.float32(0.038589403), np.float32(0.03565269), np.float32(0.037031293), np.float32(0.04036783), np.float32(0.035841785), np.float32(0.036353663), np.float32(0.041087158), np.float32(0.046938483), np.float32(0.04676098), np.float32(0.04509577), np.float32(0.042977475), np.float32(0.04965489), np.float32(0.043187793), np.float32(0.046389963), np.float32(0.04955692), np.float32(0.05374772), np.float32(0.059896052), np.float32(0.06688877), np.float32(0.07498602), np.float32(0.07854392), np.float32(0.08553779), np.float32(0.09752757), np.float32(0.10894132), np.float32(0.10546379), np.float32(0.10895005), np.float32(0.12908371), np.float32(0.12722278), np.float32(0.11595104), np.float32(0.113627225), np.float32(0.12443141), np.float32(0.12927632), np.float32(0.11948187), np.float32(0.121207766), np.float32(0.12131086), np.float32(0.110587455), np.float32(0.09278426), np.float32(0.09179726), np.float32(0.088797), np.float32(0.07690102), np.float32(0.06760534), np.float32(0.05951003), np.float32(0.053197887), np.float32(0.050489742), np.float32(0.05131033), np.float32(0.047037303), np.float32(0.046961427), np.float32(0.04550704), np.float32(0.049427353), np.float32(0.05570887), np.float32(0.05066525), np.float32(0.053532694), np.float32(0.06172547), np.float32(0.060976397), np.float32(0.061441954), np.float32(0.05904909), np.float32(0.058166377), np.float32(0.05631177), np.float32(0.059052322), np.float32(0.06025204), np.float32(0.058758117), np.float32(0.06465274), np.float32(0.06561491), np.float32(0.067103244), np.float32(0.06901773), np.float32(0.06982713), np.float32(0.06768002), np.float32(0.078071974), np.float32(0.080643915), np.float32(0.09052421), np.float32(0.09640892), np.float32(0.097450234), np.float32(0.09934268), np.float32(0.104104154), np.float32(0.10632897), np.float32(0.09741077), np.float32(0.0841507), np.float32(0.07929701), np.float32(0.06926903), np.float32(0.06184581), np.float32(0.054553565), np.float32(0.06850436), np.float32(0.064453624), np.float32(0.07004989), np.float32(0.08173528), np.float32(0.08191495), np.float32(0.07626661), np.float32(0.070608884), np.float32(0.07470747), np.float32(0.06176759), np.float32(0.05562073), np.float32(0.050509073), np.float32(0.049506295), np.float32(0.04621617), np.float32(0.0416423), np.float32(0.034173414), np.float32(0.03447816), np.float32(0.034111336), np.float32(0.033443987), np.float32(0.035669144), np.float32(0.039821934), np.float32(0.045423727), np.float32(0.04581403), np.float32(0.051360738), np.float32(0.05517754), np.float32(0.055866446), np.float32(0.05836511), np.float32(0.05778085), np.float32(0.058781013), np.float32(0.058230232), np.float32(0.06438978), np.float32(0.064647146), np.float32(0.06707969), np.float32(0.068569295), np.float32(0.07284644), np.float32(0.07470184), np.float32(0.06837095), np.float32(0.06910753), np.float32(0.069702476), np.float32(0.07220669), np.float32(0.07208235), np.float32(0.07377559), np.float32(0.09359707), np.float32(0.107691124), np.float32(0.122426145), np.float32(0.124090426), np.float32(0.13898627), np.float32(0.12818632), np.float32(0.12942444), np.float32(0.11174037), np.float32(0.10137774), np.float32(0.097295314), np.float32(0.100909226), np.float32(0.08980959), np.float32(0.073425345), np.float32(0.07474862), np.float32(0.068483114), np.float32(0.066681854), np.float32(0.059823785), np.float32(0.066894546), np.float32(0.06765715), np.float32(0.061322197), np.float32(0.065524094), np.float32(0.068696186), np.float32(0.06438681), np.float32(0.06335061), np.float32(0.060139667), np.float32(0.052008536), np.float32(0.047894932), np.float32(0.043875072), np.float32(0.043931656), np.float32(0.042687334), np.float32(0.03677417), np.float32(0.038560953), np.float32(0.03977717), np.float32(0.038298663), np.float32(0.040809974), np.float32(0.04566686), np.float32(0.04883886), np.float32(0.05009475), np.float32(0.05689192), np.float32(0.063106515), np.float32(0.07561148), np.float32(0.0782601), np.float32(0.077595726), np.float32(0.07861975), np.float32(0.07822651), np.float32(0.07359598), np.float32(0.06460783), np.float32(0.060004666), np.float32(0.05764778), np.float32(0.05531075), np.float32(0.048626427), np.float32(0.048237067), np.float32(0.04521442), np.float32(0.04346088), np.float32(0.043291006), np.float32(0.04426104), np.float32(0.043226544), np.float32(0.041276045), np.float32(0.040779933), np.float32(0.043811742), np.float32(0.045264725), np.float32(0.043878626), np.float32(0.044917617), np.float32(0.0486289), np.float32(0.047080304), np.float32(0.039676923), np.float32(0.0338827), np.float32(0.03842247), np.float32(0.034919795), np.float32(0.03384568), np.float32(0.03464448), np.float32(0.03391416), np.float32(0.031240609), np.float32(0.02987041), np.float32(0.03667868), np.float32(0.036341924), np.float32(0.03654247), np.float32(0.03974692), np.float32(0.04649668), np.float32(0.044246897), np.float32(0.041505642), np.float32(0.046295248), np.float32(0.04537569), np.float32(0.044711664), np.float32(0.049060788), np.float32(0.04667903), np.float32(0.04868215), np.float32(0.050201222), np.float32(0.05175918), np.float32(0.055104103), np.float32(0.06091941), np.float32(0.055974755), np.float32(0.063977145), np.float32(0.07377353), np.float32(0.073331974), np.float32(0.07954505), np.float32(0.09912609), np.float32(0.10242157), np.float32(0.091470666), np.float32(0.094764814), np.float32(0.10732169), np.float32(0.107298344), np.float32(0.102125935), np.float32(0.09951091), np.float32(0.118633054), np.float32(0.11451343), np.float32(0.12396145), np.float32(0.13725126), np.float32(0.13247745), np.float32(0.13653995), np.float32(0.1251881), np.float32(0.11185856), np.float32(0.10385875), np.float32(0.09569621), np.float32(0.0817433), np.float32(0.07454852), np.float32(0.074097864), np.float32(0.07931802), np.float32(0.070284456), np.float32(0.06514493), np.float32(0.053253047), np.float32(0.046952896), np.float32(0.04293261), np.float32(0.04149122), np.float32(0.040830903), np.float32(0.037137568), np.float32(0.03865855), np.float32(0.04044142), np.float32(0.042461947), np.float32(0.048171684), np.float32(0.046602964), np.float32(0.04461426), np.float32(0.04364916), np.float32(0.04215057), np.float32(0.04606088), np.float32(0.04662427), np.float32(0.048055865), np.float32(0.0509517), np.float32(0.05729857), np.float32(0.061241657), np.float32(0.061670456), np.float32(0.0620808), np.float32(0.062763885), np.float32(0.07171733), np.float32(0.088737704), np.float32(0.08996084), np.float32(0.10349642), np.float32(0.105577916), np.float32(0.11477917), np.float32(0.11246452), np.float32(0.11756106), np.float32(0.13233043), np.float32(0.105138175), np.float32(0.10738198), np.float32(0.11211616), np.float32(0.1252523), np.float32(0.13598733), np.float32(0.1375952), np.float32(0.1488287), np.float32(0.15255895), np.float32(0.15020074), np.float32(0.15166868), np.float32(0.14646202), np.float32(0.13468997), np.float32(0.11651958), np.float32(0.12097432), np.float32(0.11821888), np.float32(0.10358018), np.float32(0.088346265), np.float32(0.08659615), np.float32(0.07755016), np.float32(0.067800194), np.float32(0.06023571), np.float32(0.05662718), np.float32(0.06320156), np.float32(0.05278922), np.float32(0.053168137), np.float32(0.056672014), np.float32(0.048398744), np.float32(0.040603727), np.float32(0.03659896), np.float32(0.03585044), np.float32(0.037148755), np.float32(0.03754173), np.float32(0.038615603), np.float32(0.04553615), np.float32(0.049232323), np.float32(0.055179458), np.float32(0.05926525), np.float32(0.06863677), np.float32(0.07772341), np.float32(0.085265964), np.float32(0.083518445), np.float32(0.088244565), np.float32(0.08671979), np.float32(0.09117614), np.float32(0.08578505), np.float32(0.09045664), np.float32(0.091483824), np.float32(0.09038981), np.float32(0.09194474), np.float32(0.096265286), np.float32(0.09405505), np.float32(0.094841376), np.float32(0.10891149), np.float32(0.11964765), np.float32(0.12884754), np.float32(0.14367282), np.float32(0.1604675), np.float32(0.16830984), np.float32(0.17932323), np.float32(0.18369405), np.float32(0.20052396), np.float32(0.20621563), np.float32(0.2097355), np.float32(0.22780645), np.float32(0.2595641), np.float32(0.2939751), np.float32(0.34712854), np.float32(0.3942144), np.float32(0.43875968), np.float32(0.45230278), np.float32(0.47638336), np.float32(0.5818131), np.float32(0.5913989), np.float32(0.54078627), np.float32(0.53506845), np.float32(0.5144465), np.float32(0.51009315), np.float32(0.45919132), np.float32(0.45534807), np.float32(0.4538952), np.float32(0.36950436), np.float32(0.3116899), np.float32(0.32521755), np.float32(0.29495853), np.float32(0.20564821), np.float32(0.20455122), np.float32(0.19059055), np.float32(0.13451052), np.float32(0.14912911), np.float32(0.14873222), np.float32(0.15240711), np.float32(0.13172929), np.float32(0.12273432), np.float32(0.11168459), np.float32(0.10221029), np.float32(0.0932841), np.float32(0.09339856), np.float32(0.09822636), np.float32(0.10076033), np.float32(0.09860003), np.float32(0.08999048), np.float32(0.10671934), np.float32(0.09816998), np.float32(0.098632365), np.float32(0.10957674), np.float32(0.119825274), np.float32(0.10684965), np.float32(0.112884425), np.float32(0.11871036), np.float32(0.121786654), np.float32(0.11549602), np.float32(0.118505985), np.float32(0.12638314), np.float32(0.12784359), np.float32(0.11325637), np.float32(0.106906615), np.float32(0.10154687), np.float32(0.102438614), np.float32(0.10397108), np.float32(0.11942297), np.float32(0.14398721), np.float32(0.14563943), np.float32(0.1636936), np.float32(0.18650824), np.float32(0.20056196), np.float32(0.18023275), np.float32(0.14539029), np.float32(0.14356826), np.float32(0.1370342), np.float32(0.106062934), np.float32(0.1058888), np.float32(0.1194948), np.float32(0.11400569), np.float32(0.10089653), np.float32(0.11155878), np.float32(0.12178832), np.float32(0.10725121), np.float32(0.097445756), np.float32(0.105528064), np.float32(0.08841019), np.float32(0.08239164), np.float32(0.084229015), np.float32(0.07427783), np.float32(0.0759116), np.float32(0.05906625), np.float32(0.05457445), np.float32(0.05585909), np.float32(0.0533937), np.float32(0.048629265), np.float32(0.046452582), np.float32(0.0572364), np.float32(0.056413647), np.float32(0.059422456), np.float32(0.06372622), np.float32(0.06811355), np.float32(0.06360601), np.float32(0.06435749), np.float32(0.07613265), np.float32(0.07565269), np.float32(0.07050378), np.float32(0.07743203), np.float32(0.08012531), np.float32(0.07358474), np.float32(0.07549498), np.float32(0.07955835), np.float32(0.076497644), np.float32(0.081673786), np.float32(0.07867711), np.float32(0.07929075), np.float32(0.076585814), np.float32(0.07493844), np.float32(0.08659576), np.float32(0.09293894), np.float32(0.10110414), np.float32(0.10904632), np.float32(0.10471068), np.float32(0.11039147), np.float32(0.12907106), np.float32(0.13736671), np.float32(0.16527164), np.float32(0.18339565), np.float32(0.18255287), np.float32(0.1931375), np.float32(0.20274039), np.float32(0.19221449), np.float32(0.19245026), np.float32(0.17883787), np.float32(0.14710173), np.float32(0.118916556), np.float32(0.12573038), np.float32(0.12836783), np.float32(0.12403856), np.float32(0.11132012), np.float32(0.122482456), np.float32(0.107756786), np.float32(0.0889388), np.float32(0.090546474), np.float32(0.087950386), np.float32(0.06929), np.float32(0.06618567), np.float32(0.07004711), np.float32(0.06423815), np.float32(0.058485344), np.float32(0.051264916), np.float32(0.049068723), np.float32(0.046189718), np.float32(0.041068014), np.float32(0.03900271), np.float32(0.039302576), np.float32(0.035657182), np.float32(0.032925162), np.float32(0.036630783), np.float32(0.04556262), np.float32(0.04458815), np.float32(0.049710624), np.float32(0.05761801), np.float32(0.06468357), np.float32(0.063540205), np.float32(0.06983729), np.float32(0.078329146), np.float32(0.07864565), np.float32(0.075287305), np.float32(0.07023684), np.float32(0.065144785), np.float32(0.05975059), np.float32(0.052222714), np.float32(0.04727552), np.float32(0.048159715), np.float32(0.04962064), np.float32(0.043552317), np.float32(0.043507535), np.float32(0.045013912), np.float32(0.044230882), np.float32(0.045970503), np.float32(0.0539407), np.float32(0.05249099), np.float32(0.049637374), np.float32(0.052432634), np.float32(0.056673884), np.float32(0.060845625), np.float32(0.05840838), np.float32(0.0580806), np.float32(0.06762032), np.float32(0.073147744), np.float32(0.072950095), np.float32(0.07248345), np.float32(0.08345671), np.float32(0.0919377), np.float32(0.087578125), np.float32(0.086461864), np.float32(0.09079048), np.float32(0.08677326), np.float32(0.0851988), np.float32(0.10432375), np.float32(0.10641798), np.float32(0.10083441), np.float32(0.10211185), np.float32(0.1044319), np.float32(0.09104577), np.float32(0.09189202), np.float32(0.101771094), np.float32(0.13599943), np.float32(0.1772611), np.float32(0.26003715), np.float32(0.3480884), np.float32(0.40271243), np.float32(0.4382606), np.float32(0.47727922), np.float32(0.4949585), np.float32(0.4953713), np.float32(0.50248504), np.float32(0.5711687), np.float32(0.589204), np.float32(0.6240412), np.float32(0.6549431), np.float32(0.64256763), np.float32(0.6626061), np.float32(0.6484559), np.float32(0.6410566), np.float32(0.540217), np.float32(0.5038114), np.float32(0.45892364), np.float32(0.41033268), np.float32(0.40320674), np.float32(0.42101938), np.float32(0.3366955), np.float32(0.3325433), np.float32(0.34553465), np.float32(0.33589503), np.float32(0.25450933), np.float32(0.24580675), np.float32(0.17712171), np.float32(0.1197851), np.float32(0.11199361), np.float32(0.103007905), np.float32(0.061710656), np.float32(0.07447789), np.float32(0.056665793), np.float32(0.05519767), np.float32(0.04353099), np.float32(0.043472398), np.float32(0.040176187), np.float32(0.03803115), np.float32(0.041650895), np.float32(0.043921813), np.float32(0.038054), np.float32(0.03770721), np.float32(0.03671848), np.float32(0.03911611), np.float32(0.054714408), np.float32(0.05903995), np.float32(0.08001021), np.float32(0.09770358), np.float32(0.12585056), np.float32(0.15869257), np.float32(0.27516738), np.float32(0.48992828), np.float32(0.46040678), np.float32(0.5082547), np.float32(0.4068734), np.float32(0.30930603), np.float32(0.24987233), np.float32(0.21616443), np.float32(0.20378335), np.float32(0.15749945), np.float32(0.16230066), np.float32(0.16219975), np.float32(0.162507), np.float32(0.14005645), np.float32(0.14755759), np.float32(0.14436106), np.float32(0.14241362), np.float32(0.13465847), np.float32(0.1397642), np.float32(0.14650533), np.float32(0.13980515), np.float32(0.15231252), np.float32(0.17073783), np.float32(0.1701586), np.float32(0.22026359), np.float32(0.22351539), np.float32(0.22997148), np.float32(0.27519354), np.float32(0.3105794), np.float32(0.4106612), np.float32(0.53261733), np.float32(0.5444972), np.float32(0.558706), np.float32(0.6367931), np.float32(0.68796706), np.float32(0.73345876), np.float32(0.7682476), np.float32(0.7818498), np.float32(0.78188586), np.float32(0.8116742), np.float32(0.8465862), np.float32(0.8385098), np.float32(0.84209836), np.float32(0.8336161), np.float32(0.84736747), np.float32(0.8300263), np.float32(0.8161851), np.float32(0.82558036), np.float32(0.8441347), np.float32(0.82974654), np.float32(0.8229592), np.float32(0.8463084)], 'MFSRCILRPNVLHLLTLISATPKPSFPPRHVISHHKVYQSPVPNLAKLFSTNGSNGSDTENEEGEKRNTINRWSFSPENGSEKWDIFNEKDDNAGFKGLAGLGGEEEEREISIGLHRESQGVLERESDEGEKWLISGVEKDGLNDLAGFGGEEERGIHGGIEREKGEGLERESDEEDKWSVSGVEEDIFKEVDKEFGSKGKDDEWETAEGFEPWSFDEGEEGKGMEGISEKDGVEMEPELSEADKLLEEEEKGLSVVLKGPNRAFGDLIAASGITEVMLDSLIALKDLEGIEGLPPLSELEDARLANSERKSPRFEMEQQKQEEIAKTYVRKVDEKGRAYGTGRRKCSIARVWVQPGDGKFIVNDKQFDVYFPILDHRIDLLKPFVETKTLGLWDVKCTVKGGGVSGQAGAIRLGISRALQNWEPGLRSYLRSTGLLTRDPRVVERKKPGKAKARKSFQWVKR': [np.float32(0.9524237), np.float32(0.946451), np.float32(0.93782055), np.float32(0.9551451), np.float32(0.95366466), np.float32(0.95399284), np.float32(0.94912386), np.float32(0.9487643), np.float32(0.93978447), np.float32(0.9330574), np.float32(0.9398341), np.float32(0.9413977), np.float32(0.94815767), np.float32(0.9613504), np.float32(0.9458168), np.float32(0.95092535), np.float32(0.9467484), np.float32(0.9452804), np.float32(0.946492), np.float32(0.9510198), np.float32(0.945914), np.float32(0.93579984), np.float32(0.93364125), np.float32(0.93410826), np.float32(0.9291103), np.float32(0.9298716), np.float32(0.91998184), np.float32(0.9232401), np.float32(0.92390627), np.float32(0.93253976), np.float32(0.92833245), np.float32(0.9246938), np.float32(0.9211044), np.float32(0.86850256), np.float32(0.85750765), np.float32(0.8541339), np.float32(0.8555117), np.float32(0.8206934), np.float32(0.8471128), np.float32(0.81074244), np.float32(0.8031502), np.float32(0.78612006), np.float32(0.8101096), np.float32(0.8175013), np.float32(0.829819), np.float32(0.8437224), np.float32(0.8684923), np.float32(0.89989537), np.float32(0.8889258), np.float32(0.9006866), np.float32(0.9270852), np.float32(0.9209448), np.float32(0.9271334), np.float32(0.93536973), np.float32(0.9452053), np.float32(0.9420128), np.float32(0.9391984), np.float32(0.94905466), np.float32(0.95336336), np.float32(0.95119137), np.float32(0.94943666), np.float32(0.95245713), np.float32(0.94410384), np.float32(0.9258794), np.float32(0.93654895), np.float32(0.95000446), np.float32(0.9422984), np.float32(0.94206816), np.float32(0.9486978), np.float32(0.93234074), np.float32(0.9427791), np.float32(0.93344057), np.float32(0.9121107), np.float32(0.92691565), np.float32(0.900746), np.float32(0.88935435), np.float32(0.8920159), np.float32(0.8619207), np.float32(0.84385496), np.float32(0.81863344), np.float32(0.83295393), np.float32(0.874713), np.float32(0.8922016), np.float32(0.86911345), np.float32(0.89324343), np.float32(0.8848586), np.float32(0.8886749), np.float32(0.8979785), np.float32(0.9099047), np.float32(0.91912174), np.float32(0.9247287), np.float32(0.9264411), np.float32(0.92852545), np.float32(0.9344631), np.float32(0.9417071), np.float32(0.94700724), np.float32(0.9516899), np.float32(0.95085216), np.float32(0.9530027), np.float32(0.9627502), np.float32(0.9658382), np.float32(0.9677398), np.float32(0.9669137), np.float32(0.9682612), np.float32(0.97107816), np.float32(0.97346616), np.float32(0.97504234), np.float32(0.97547215), np.float32(0.9764276), np.float32(0.9746882), np.float32(0.97442865), np.float32(0.973347), np.float32(0.9735074), np.float32(0.97415686), np.float32(0.9727543), np.float32(0.97155017), np.float32(0.97291756), np.float32(0.97319704), np.float32(0.973868), np.float32(0.97279155), np.float32(0.9698389), np.float32(0.9690207), np.float32(0.9665521), np.float32(0.9631804), np.float32(0.9613178), np.float32(0.9613289), np.float32(0.96207905), np.float32(0.96314394), np.float32(0.96469706), np.float32(0.9655948), np.float32(0.9656232), np.float32(0.9666076), np.float32(0.96670467), np.float32(0.9704732), np.float32(0.97351235), np.float32(0.9720276), np.float32(0.969504), np.float32(0.9698185), np.float32(0.9698954), np.float32(0.9692301), np.float32(0.9738047), np.float32(0.97522926), np.float32(0.97582483), np.float32(0.9777414), np.float32(0.97601944), np.float32(0.97950214), np.float32(0.9808163), np.float32(0.9823715), np.float32(0.9841999), np.float32(0.9850698), np.float32(0.98642194), np.float32(0.98607904), np.float32(0.98478955), np.float32(0.9850873), np.float32(0.9850065), np.float32(0.98450536), np.float32(0.98345584), np.float32(0.9828676), np.float32(0.98181295), np.float32(0.98222524), np.float32(0.9819547), np.float32(0.9815593), np.float32(0.98097116), np.float32(0.98101556), np.float32(0.980209), np.float32(0.9797719), np.float32(0.978961), np.float32(0.9769159), np.float32(0.97725916), np.float32(0.9764265), np.float32(0.97312474), np.float32(0.9700772), np.float32(0.97012436), np.float32(0.9679757), np.float32(0.96591985), np.float32(0.9610917), np.float32(0.95614344), np.float32(0.9534174), np.float32(0.9511619), np.float32(0.94612604), np.float32(0.93581724), np.float32(0.924248), np.float32(0.92191195), np.float32(0.92451406), np.float32(0.9145676), np.float32(0.90953267), np.float32(0.909553), np.float32(0.90639836), np.float32(0.9053665), np.float32(0.9185404), np.float32(0.9171193), np.float32(0.9121807), np.float32(0.91808593), np.float32(0.9164749), np.float32(0.91424245), np.float32(0.9223341), np.float32(0.92942697), np.float32(0.93297625), np.float32(0.9323009), np.float32(0.9399581), np.float32(0.9476672), np.float32(0.9589787), np.float32(0.9656791), np.float32(0.9696795), np.float32(0.9717855), np.float32(0.9746416), np.float32(0.975049), np.float32(0.97437924), np.float32(0.9751737), np.float32(0.9759557), np.float32(0.97779924), np.float32(0.97926086), np.float32(0.98037547), np.float32(0.98040766), np.float32(0.98046553), np.float32(0.9802977), np.float32(0.9793122), np.float32(0.97797567), np.float32(0.97815835), np.float32(0.9780561), np.float32(0.97699577), np.float32(0.977248), np.float32(0.97832024), np.float32(0.9783891), np.float32(0.97958183), np.float32(0.980391), np.float32(0.98060316), np.float32(0.98186684), np.float32(0.9822313), np.float32(0.98058987), np.float32(0.9800091), np.float32(0.9775104), np.float32(0.97521746), np.float32(0.97333), np.float32(0.9694914), np.float32(0.96609557), np.float32(0.9646166), np.float32(0.96250796), np.float32(0.9523853), np.float32(0.9488772), np.float32(0.94970655), np.float32(0.94578457), np.float32(0.93274045), np.float32(0.92902654), np.float32(0.90904725), np.float32(0.8938498), np.float32(0.8772351), np.float32(0.87465996), np.float32(0.8578635), np.float32(0.8621891), np.float32(0.8511193), np.float32(0.8598503), np.float32(0.87235475), np.float32(0.8682129), np.float32(0.8654916), np.float32(0.8689742), np.float32(0.8560766), np.float32(0.83727235), np.float32(0.7854187), np.float32(0.78909993), np.float32(0.7878506), np.float32(0.7429842), np.float32(0.68473816), np.float32(0.64251935), np.float32(0.6226599), np.float32(0.5650312), np.float32(0.5294871), np.float32(0.48700887), np.float32(0.37057132), np.float32(0.22077084), np.float32(0.22686625), np.float32(0.13775355), np.float32(0.21944104), np.float32(0.16121723), np.float32(0.13113306), np.float32(0.106057234), np.float32(0.09927141), np.float32(0.14047661), np.float32(0.12955348), np.float32(0.116295286), np.float32(0.13744137), np.float32(0.19571424), np.float32(0.15972733), np.float32(0.19674797), np.float32(0.2458111), np.float32(0.25229833), np.float32(0.2406525), np.float32(0.3024621), np.float32(0.27366033), np.float32(0.2540389), np.float32(0.20578402), np.float32(0.3042405), np.float32(0.31602347), np.float32(0.3780777), np.float32(0.46423298), np.float32(0.5158463), np.float32(0.46895507), np.float32(0.47364986), np.float32(0.4817832), np.float32(0.49978074), np.float32(0.5000646), np.float32(0.49365765), np.float32(0.55657625), np.float32(0.49041423), np.float32(0.46690056), np.float32(0.4821442), np.float32(0.49953315), np.float32(0.48451087), np.float32(0.45069697), np.float32(0.45383763), np.float32(0.43754476), np.float32(0.3963595), np.float32(0.41884595), np.float32(0.41992667), np.float32(0.36099225), np.float32(0.42577487), np.float32(0.41499445), np.float32(0.40285924), np.float32(0.37678164), np.float32(0.3831372), np.float32(0.3554331), np.float32(0.2680053), np.float32(0.263753), np.float32(0.23650946), np.float32(0.26064354), np.float32(0.23886189), np.float32(0.21292341), np.float32(0.2168064), np.float32(0.20168321), np.float32(0.20291509), np.float32(0.2020659), np.float32(0.20195313), np.float32(0.19730425), np.float32(0.2028456), np.float32(0.2194423), np.float32(0.20389578), np.float32(0.16853003), np.float32(0.18598177), np.float32(0.2087563), np.float32(0.17570432), np.float32(0.17126088), np.float32(0.16826466), np.float32(0.15339269), np.float32(0.13799936), np.float32(0.14290789), np.float32(0.17223242), np.float32(0.17431994), np.float32(0.15545316), np.float32(0.13710903), np.float32(0.12018774), np.float32(0.106719114), np.float32(0.08625594), np.float32(0.086899385), np.float32(0.0863105), np.float32(0.08407712), np.float32(0.08400599), np.float32(0.07463053), np.float32(0.06882498), np.float32(0.056577563), np.float32(0.055484857), np.float32(0.05299636), np.float32(0.05744419), np.float32(0.05892861), np.float32(0.06731245), np.float32(0.08100761), np.float32(0.09985506), np.float32(0.09939835), np.float32(0.095395684), np.float32(0.09823012), np.float32(0.08964281), np.float32(0.07285275), np.float32(0.07437903), np.float32(0.07987996), np.float32(0.082071394), np.float32(0.08231871), np.float32(0.088375695), np.float32(0.10198944), np.float32(0.10444367), np.float32(0.09185421), np.float32(0.10056467), np.float32(0.12793076), np.float32(0.12057127), np.float32(0.1147782), np.float32(0.14280243), np.float32(0.14135773), np.float32(0.15921319), np.float32(0.15994523), np.float32(0.14561956), np.float32(0.1551304), np.float32(0.15716888), np.float32(0.17111143), np.float32(0.19461583), np.float32(0.23128605), np.float32(0.24503075), np.float32(0.23974109), np.float32(0.19412227), np.float32(0.21520478), np.float32(0.19582519), np.float32(0.18645681), np.float32(0.15237933), np.float32(0.13637656), np.float32(0.11858465), np.float32(0.10703409), np.float32(0.09909785), np.float32(0.087174125), np.float32(0.087026216), np.float32(0.09249522), np.float32(0.10145661), np.float32(0.1553069), np.float32(0.2330083), np.float32(0.26269183), np.float32(0.3046961), np.float32(0.3063587), np.float32(0.2662398), np.float32(0.26072156), np.float32(0.2385934), np.float32(0.20259191), np.float32(0.17948863), np.float32(0.14026453), np.float32(0.13464886), np.float32(0.13849103), np.float32(0.14743137), np.float32(0.13715705), np.float32(0.14332764), np.float32(0.14114025), np.float32(0.13549712), np.float32(0.13756798), np.float32(0.15862142), np.float32(0.16615199), np.float32(0.19670223), np.float32(0.23918134), np.float32(0.31329072), np.float32(0.46149823), np.float32(0.617452), np.float32(0.6498204), np.float32(0.6445052), np.float32(0.625379), np.float32(0.6461172), np.float32(0.70134944), np.float32(0.7375198), np.float32(0.7673985), np.float32(0.79751706), np.float32(0.81565404), np.float32(0.8302546), np.float32(0.8600459), np.float32(0.85757697), np.float32(0.88683337), np.float32(0.9023671), np.float32(0.8891582), np.float32(0.9111573), np.float32(0.91344696), np.float32(0.9168011), np.float32(0.92922884), np.float32(0.92785347), np.float32(0.92306805), np.float32(0.9269946), np.float32(0.9221659), np.float32(0.9134601), np.float32(0.9099501), np.float32(0.8944483), np.float32(0.8766), np.float32(0.86242926), np.float32(0.85835963)], 'MPHPSFHKLLLPSTVQPNQQLRLPDNFMRKYGGELLPIVTLSVPDGSVWRVGLKKADNKYWFLDGWKEFVKHYSISIGYLLVFKYEGKSSFSVHIFNLATSEINYQSATRSSNEGLHFTNRLKLFEEIEDEDSIEISDSSPSHLAPSSLQNQALTGSVDKMMPGKSYTPPALQNLFNGSKLNSINWGEGGNAHSSRIANSLDNRLTRDIGLQFNAVEFKRSTEELKLRASMEERMKKTTRKKRKSVCASADGQDPSAEHEEEVEMRLRFYESASARKRTVTAEERERAINAAKAFEPPNPFCRVVLRPSYLYRGCIMYLPSCFAEKHLNGVSGFIKLQISNGRQWPVRCLYRGGRAKLSQGWFEFSLENNLGEGDVCVFELLRMKEVVLQVTVFRVIEDVGLLSPPLQQNQNMSSAKMLNTPLQQHLTSTKMVRNQQQVHS': [np.float32(0.8640897), np.float32(0.8870104), np.float32(0.90492916), np.float32(0.87452555), np.float32(0.84062797), np.float32(0.83472484), np.float32(0.83180857), np.float32(0.8298987), np.float32(0.80729896), np.float32(0.79951096), np.float32(0.81927514), np.float32(0.8008976), np.float32(0.73320085), np.float32(0.688038), np.float32(0.560433), np.float32(0.43961838), np.float32(0.3720639), np.float32(0.37545195), np.float32(0.46090928), np.float32(0.47983694), np.float32(0.42100835), np.float32(0.42204502), np.float32(0.4627751), np.float32(0.46507737), np.float32(0.44391844), np.float32(0.43603387), np.float32(0.4336463), np.float32(0.37840638), np.float32(0.42536077), np.float32(0.31705055), np.float32(0.3015691), np.float32(0.22588179), np.float32(0.20448504), np.float32(0.23289521), np.float32(0.20777598), np.float32(0.20400248), np.float32(0.18573183), np.float32(0.1613174), np.float32(0.14713547), np.float32(0.14850764), np.float32(0.1410102), np.float32(0.11486763), np.float32(0.09977267), np.float32(0.10533731), np.float32(0.10370634), np.float32(0.10625607), np.float32(0.10556635), np.float32(0.10321713), np.float32(0.111555), np.float32(0.10703555), np.float32(0.102615945), np.float32(0.096809104), np.float32(0.12011092), np.float32(0.12921622), np.float32(0.12878953), np.float32(0.15170348), np.float32(0.1551259), np.float32(0.13531536), np.float32(0.12279707), np.float32(0.13409649), np.float32(0.14577672), np.float32(0.13836262), np.float32(0.1321001), np.float32(0.13961458), np.float32(0.13550253), np.float32(0.114506714), np.float32(0.09516125), np.float32(0.07845179), np.float32(0.06585004), np.float32(0.058921807), np.float32(0.055147123), np.float32(0.050358526), np.float32(0.050202854), np.float32(0.048879545), np.float32(0.05394299), np.float32(0.062721394), np.float32(0.06991099), np.float32(0.06986968), np.float32(0.07454961), np.float32(0.07038223), np.float32(0.06999591), np.float32(0.07111523), np.float32(0.07133996), np.float32(0.0638237), np.float32(0.06114347), np.float32(0.051739573), np.float32(0.045155868), np.float32(0.04833444), np.float32(0.043900836), np.float32(0.040604033), np.float32(0.04714596), np.float32(0.046211697), np.float32(0.051578585), np.float32(0.05043166), np.float32(0.057395328), np.float32(0.0626545), np.float32(0.067866966), np.float32(0.074710526), np.float32(0.073148794), np.float32(0.07093488), np.float32(0.067238696), np.float32(0.08114104), np.float32(0.09497472), np.float32(0.11239374), np.float32(0.11935159), np.float32(0.14738072), np.float32(0.15220813), np.float32(0.16871485), np.float32(0.18644017), np.float32(0.23683953), np.float32(0.26663643), np.float32(0.28730127), np.float32(0.29881337), np.float32(0.29910368), np.float32(0.32888696), np.float32(0.35198063), np.float32(0.34990254), np.float32(0.35547623), np.float32(0.41364345), np.float32(0.40005746), np.float32(0.38533175), np.float32(0.38234478), np.float32(0.37346035), np.float32(0.43859062), np.float32(0.5023359), np.float32(0.46881983), np.float32(0.5428871), np.float32(0.4965338), np.float32(0.49830455), np.float32(0.53450316), np.float32(0.5852016), np.float32(0.6700569), np.float32(0.69139695), np.float32(0.7285058), np.float32(0.74498075), np.float32(0.7940308), np.float32(0.79417473), np.float32(0.83288085), np.float32(0.83944273), np.float32(0.8526474), np.float32(0.858239), np.float32(0.90434253), np.float32(0.91145116), np.float32(0.9512262), np.float32(0.95363814), np.float32(0.96347815), np.float32(0.9703128), np.float32(0.9714578), np.float32(0.97286195), np.float32(0.9746319), np.float32(0.9745671), np.float32(0.976111), np.float32(0.97604316), np.float32(0.97680366), np.float32(0.9766253), np.float32(0.97584176), np.float32(0.9737604), np.float32(0.9737995), np.float32(0.97454643), np.float32(0.9731598), np.float32(0.97177774), np.float32(0.97077596), np.float32(0.97046655), np.float32(0.96837234), np.float32(0.9666716), np.float32(0.9685297), np.float32(0.9602797), np.float32(0.9647516), np.float32(0.96306884), np.float32(0.955059), np.float32(0.9565836), np.float32(0.95799047), np.float32(0.9555266), np.float32(0.95097303), np.float32(0.95359), np.float32(0.9534338), np.float32(0.9580491), np.float32(0.9589725), np.float32(0.9616526), np.float32(0.9539772), np.float32(0.953098), np.float32(0.9542481), np.float32(0.95666677), np.float32(0.956156), np.float32(0.9498155), np.float32(0.9496184), np.float32(0.94788504), np.float32(0.94689274), np.float32(0.94553334), np.float32(0.9495721), np.float32(0.9423202), np.float32(0.93219805), np.float32(0.9136065), np.float32(0.89601403), np.float32(0.87869173), np.float32(0.87276345), np.float32(0.85321146), np.float32(0.8517793), np.float32(0.8283746), np.float32(0.82554144), np.float32(0.8215377), np.float32(0.8027985), np.float32(0.79796445), np.float32(0.77456295), np.float32(0.7606587), np.float32(0.73896664), np.float32(0.72455), np.float32(0.7135023), np.float32(0.6811301), np.float32(0.66101795), np.float32(0.6414035), np.float32(0.61995405), np.float32(0.57961285), np.float32(0.5610536), np.float32(0.5636844), np.float32(0.56147414), np.float32(0.5251404), np.float32(0.4810749), np.float32(0.46889478), np.float32(0.45052665), np.float32(0.4246756), np.float32(0.4133622), np.float32(0.4228701), np.float32(0.40353796), np.float32(0.41102833), np.float32(0.41061193), np.float32(0.39331836), np.float32(0.38532427), np.float32(0.4070179), np.float32(0.425882), np.float32(0.47023728), np.float32(0.47767314), np.float32(0.50025547), np.float32(0.55083615), np.float32(0.565288), np.float32(0.5952112), np.float32(0.62797207), np.float32(0.6499161), np.float32(0.6676465), np.float32(0.69245285), np.float32(0.71492183), np.float32(0.74782145), np.float32(0.7671095), np.float32(0.80440116), np.float32(0.81361926), np.float32(0.81440675), np.float32(0.8218204), np.float32(0.83630544), np.float32(0.8495974), np.float32(0.8587336), np.float32(0.877115), np.float32(0.8595891), np.float32(0.81462246), np.float32(0.80638874), np.float32(0.77782947), np.float32(0.7233892), np.float32(0.6992067), np.float32(0.6764806), np.float32(0.6460049), np.float32(0.6145737), np.float32(0.57417816), np.float32(0.50093865), np.float32(0.45086852), np.float32(0.39511093), np.float32(0.3820389), np.float32(0.33139163), np.float32(0.31238732), np.float32(0.3034234), np.float32(0.28899443), np.float32(0.29365802), np.float32(0.29133958), np.float32(0.31043926), np.float32(0.3033573), np.float32(0.2923278), np.float32(0.29296172), np.float32(0.32198006), np.float32(0.316638), np.float32(0.29779503), np.float32(0.31800315), np.float32(0.31409162), np.float32(0.31127095), np.float32(0.3607783), np.float32(0.37984264), np.float32(0.3537762), np.float32(0.37612036), np.float32(0.4240424), np.float32(0.39087495), np.float32(0.38059044), np.float32(0.3759464), np.float32(0.34091285), np.float32(0.28837892), np.float32(0.26881993), np.float32(0.24943109), np.float32(0.25759852), np.float32(0.2636966), np.float32(0.25386643), np.float32(0.222638), np.float32(0.20911197), np.float32(0.20771635), np.float32(0.17974481), np.float32(0.18893313), np.float32(0.17129926), np.float32(0.13408686), np.float32(0.12067506), np.float32(0.11729962), np.float32(0.09303635), np.float32(0.088040486), np.float32(0.07767792), np.float32(0.07232427), np.float32(0.06609889), np.float32(0.055537947), np.float32(0.04980148), np.float32(0.045599815), np.float32(0.04763849), np.float32(0.05834084), np.float32(0.06261604), np.float32(0.06336194), np.float32(0.07382637), np.float32(0.08575379), np.float32(0.081501715), np.float32(0.08841928), np.float32(0.08128774), np.float32(0.07300199), np.float32(0.065113515), np.float32(0.068863064), np.float32(0.0601745), np.float32(0.06456988), np.float32(0.07072782), np.float32(0.07870819), np.float32(0.08560987), np.float32(0.08945113), np.float32(0.10219686), np.float32(0.10369479), np.float32(0.09931559), np.float32(0.10208313), np.float32(0.10429508), np.float32(0.111839205), np.float32(0.106298596), np.float32(0.09623372), np.float32(0.08925701), np.float32(0.10305273), np.float32(0.09175106), np.float32(0.097019956), np.float32(0.11092369), np.float32(0.105075635), np.float32(0.117347084), np.float32(0.117495075), np.float32(0.1288135), np.float32(0.13258012), np.float32(0.14865012), np.float32(0.15166868), np.float32(0.15099584), np.float32(0.15639332), np.float32(0.13702275), np.float32(0.12304466), np.float32(0.11203245), np.float32(0.11856397), np.float32(0.12034322), np.float32(0.123818025), np.float32(0.13396372), np.float32(0.13601556), np.float32(0.15483434), np.float32(0.16747615), np.float32(0.16596128), np.float32(0.15625201), np.float32(0.14781345), np.float32(0.13058683), np.float32(0.12249164), np.float32(0.11159105), np.float32(0.08991847), np.float32(0.09032038), np.float32(0.09562874), np.float32(0.08677234), np.float32(0.089333594), np.float32(0.095319465), np.float32(0.10554087), np.float32(0.10316614), np.float32(0.10405523), np.float32(0.108086675), np.float32(0.10639478), np.float32(0.09381329), np.float32(0.083629906), np.float32(0.07520106), np.float32(0.08474909), np.float32(0.070911914), np.float32(0.058310993), np.float32(0.060373515), np.float32(0.055887505), np.float32(0.06232964), np.float32(0.066232726), np.float32(0.07497323), np.float32(0.087210774), np.float32(0.09599528), np.float32(0.1075794), np.float32(0.12449984), np.float32(0.1293944), np.float32(0.1455026), np.float32(0.15558173), np.float32(0.16536318), np.float32(0.19893175), np.float32(0.25443968), np.float32(0.2808078), np.float32(0.2838883), np.float32(0.31783262), np.float32(0.40157008), np.float32(0.531045), np.float32(0.5454512), np.float32(0.5687183), np.float32(0.6550238), np.float32(0.6817647), np.float32(0.7277899), np.float32(0.7555954), np.float32(0.8083596), np.float32(0.8187853), np.float32(0.8014387), np.float32(0.8032875), np.float32(0.84864134), np.float32(0.8573006), np.float32(0.864714), np.float32(0.86214536), np.float32(0.8705041), np.float32(0.86222327), np.float32(0.87887347), np.float32(0.8856349), np.float32(0.88351244), np.float32(0.88304037), np.float32(0.88769466), np.float32(0.887186), np.float32(0.8737869), np.float32(0.8597135), np.float32(0.8417982), np.float32(0.8569926), np.float32(0.8826508), np.float32(0.88897586), np.float32(0.8953937), np.float32(0.9064578), np.float32(0.8937539), np.float32(0.88277954), np.float32(0.8895777), np.float32(0.9156805), np.float32(0.93419516)], 'MASARAPLRRHLHSDGSAARTPLQGSGNLKPSDGAGSLLSSEARQGLRKQKGETSLSSEKSAPTPVIARRLTSFGSTPANGIVKTKKDFMLMKEKKKQKSLEKEIRALVRERGEQDKKLRALDEDLVKIEAKLSAAVQEKTSLSANVACLKKQLLELTRSNELLKSKLSEDGVQKKMSSLCMELMKLRNMRDAKEKTALAKQENMEMKLQEVQRNLEHSKGKVAQLQEKLSATEREKFEEKSDTEKLLEYITELSSVAETAEKYKLDVAQMEETLSKREQDIEILRNTLKAKEEESCKLMKELDERCQLLQQEKEKELSEAKGQFLSMNTEIEDLKIKIDSVEQEHQKLLQKHEEVVSQLQQEKESSASMQQKLLEFEDEVTSERHLLEEELNGTMKELNKLHAKEKKAEKLVKRLEQEIKSQGLELRQMEEELKRKNVELEQIKAMHSSAVLKTQEEHSNTLQELGKTIAEFESYKKTSAEEICSFKLENSSLREEVANLKKVGQENLQLLQEAEYTKNKANEEYARMLLEVQNKLALTEAEAERTKESCLAQMTKLQEKLEEQTEDLKRELEAERSRKTISEDVTSSLEKEIKTWRKLYEDLHNKVKPFQQQLDAFEAEKNALLEEHGAAQEELNKLSDAYAKLLGHQNMKQKIKHVMKLKEDNAHLKQDVSKLRALLAKEKQTNKHLQEQLCAVQGIKRFDPSKAFQHDSKENIPPKTPLKEGNKNKI': [np.float32(0.9714243), np.float32(0.9713759), np.float32(0.9727101), np.float32(0.9727894), np.float32(0.9733602), np.float32(0.9730076), np.float32(0.9745669), np.float32(0.9766741), np.float32(0.97899675), np.float32(0.9792142), np.float32(0.9790394), np.float32(0.97978425), np.float32(0.97956413), np.float32(0.9780909), np.float32(0.9784082), np.float32(0.97914577), np.float32(0.9795197), np.float32(0.98067516), np.float32(0.98141325), np.float32(0.98263943), np.float32(0.9826202), np.float32(0.98324615), np.float32(0.9834013), np.float32(0.98399425), np.float32(0.98435575), np.float32(0.98463005), np.float32(0.98505265), np.float32(0.9847311), np.float32(0.9845196), np.float32(0.983889), np.float32(0.9836834), np.float32(0.98296), np.float32(0.9828047), np.float32(0.98304087), np.float32(0.98217183), np.float32(0.98145455), np.float32(0.9808183), np.float32(0.9801168), np.float32(0.9794072), np.float32(0.97931445), np.float32(0.9766401), np.float32(0.97592545), np.float32(0.97475195), np.float32(0.9751585), np.float32(0.9764964), np.float32(0.9768271), np.float32(0.976994), np.float32(0.9767224), np.float32(0.97710526), np.float32(0.97642183), np.float32(0.9751056), np.float32(0.9743458), np.float32(0.97580546), np.float32(0.97647583), np.float32(0.9770981), np.float32(0.97659224), np.float32(0.97446436), np.float32(0.97342896), np.float32(0.97339284), np.float32(0.9710206), np.float32(0.96705776), np.float32(0.9646836), np.float32(0.96325964), np.float32(0.9550131), np.float32(0.95434046), np.float32(0.9499792), np.float32(0.9475087), np.float32(0.94345164), np.float32(0.9429079), np.float32(0.9389326), np.float32(0.9387973), np.float32(0.9374026), np.float32(0.9350675), np.float32(0.9274688), np.float32(0.9296122), np.float32(0.93041444), np.float32(0.9316642), np.float32(0.9213023), np.float32(0.91724586), np.float32(0.9095724), np.float32(0.90350795), np.float32(0.895289), np.float32(0.88925034), np.float32(0.87242615), np.float32(0.8582281), np.float32(0.84341407), np.float32(0.80859756), np.float32(0.792845), np.float32(0.77535045), np.float32(0.75778395), np.float32(0.73933107), np.float32(0.7274153), np.float32(0.70769817), np.float32(0.7014046), np.float32(0.6755284), np.float32(0.65549517), np.float32(0.6447621), np.float32(0.6372097), np.float32(0.6334539), np.float32(0.62846124), np.float32(0.6162283), np.float32(0.6095407), np.float32(0.6079065), np.float32(0.6007928), np.float32(0.6027746), np.float32(0.60575616), np.float32(0.60431844), np.float32(0.5998411), np.float32(0.59406906), np.float32(0.5882477), np.float32(0.58270174), np.float32(0.58224094), np.float32(0.5800758), np.float32(0.58462936), np.float32(0.5865016), np.float32(0.58252746), np.float32(0.583324), np.float32(0.5865367), np.float32(0.5809086), np.float32(0.58636194), np.float32(0.5915642), np.float32(0.58651775), np.float32(0.5801105), np.float32(0.5787286), np.float32(0.57924414), np.float32(0.57716656), np.float32(0.57539946), np.float32(0.5800111), np.float32(0.5843287), np.float32(0.58111435), np.float32(0.5830632), np.float32(0.5914333), np.float32(0.59048027), np.float32(0.5869783), np.float32(0.5897401), np.float32(0.58958125), np.float32(0.5911192), np.float32(0.5896843), np.float32(0.5882379), np.float32(0.5854892), np.float32(0.5819661), np.float32(0.5801684), np.float32(0.5861382), np.float32(0.5866408), np.float32(0.59359455), np.float32(0.60025185), np.float32(0.5993349), np.float32(0.5907414), np.float32(0.5896994), np.float32(0.58546907), np.float32(0.5837731), np.float32(0.5887436), np.float32(0.58549154), np.float32(0.5822764), np.float32(0.58400047), np.float32(0.5829612), np.float32(0.5850986), np.float32(0.5970055), np.float32(0.61117566), np.float32(0.6171624), np.float32(0.6187065), np.float32(0.62093234), np.float32(0.613687), np.float32(0.6156751), np.float32(0.6184049), np.float32(0.61333394), np.float32(0.60555345), np.float32(0.5999029), np.float32(0.5880917), np.float32(0.58091426), np.float32(0.57983166), np.float32(0.574145), np.float32(0.583791), np.float32(0.5843051), np.float32(0.58253884), np.float32(0.5834631), np.float32(0.58222324), np.float32(0.5777964), np.float32(0.5790097), np.float32(0.57834923), np.float32(0.5753834), np.float32(0.5756679), np.float32(0.57719505), np.float32(0.57881254), np.float32(0.5764954), np.float32(0.5796233), np.float32(0.577394), np.float32(0.573), np.float32(0.57411313), np.float32(0.57598656), np.float32(0.5752982), np.float32(0.5768786), np.float32(0.58257014), np.float32(0.585049), np.float32(0.5827385), np.float32(0.5827117), np.float32(0.5935653), np.float32(0.58984375), np.float32(0.5841036), np.float32(0.58371913), np.float32(0.5793151), np.float32(0.57420254), np.float32(0.5787592), np.float32(0.57636964), np.float32(0.57565), np.float32(0.5810727), np.float32(0.5912054), np.float32(0.59175664), np.float32(0.5935124), np.float32(0.5959002), np.float32(0.59829515), np.float32(0.5887849), np.float32(0.5824491), np.float32(0.5844485), np.float32(0.57963383), np.float32(0.5779495), np.float32(0.58234364), np.float32(0.5834838), np.float32(0.5895457), np.float32(0.5908695), np.float32(0.5968247), np.float32(0.598036), np.float32(0.5957344), np.float32(0.6027473), np.float32(0.60741967), np.float32(0.6151264), np.float32(0.617363), np.float32(0.6219044), np.float32(0.6281789), np.float32(0.6301165), np.float32(0.6222436), np.float32(0.62452394), np.float32(0.6212832), np.float32(0.624203), np.float32(0.6232159), np.float32(0.61280507), np.float32(0.6080317), np.float32(0.61106884), np.float32(0.61117995), np.float32(0.60733217), np.float32(0.60692316), np.float32(0.6030938), np.float32(0.60037184), np.float32(0.60044694), np.float32(0.6029787), np.float32(0.602392), np.float32(0.60240084), np.float32(0.5965609), np.float32(0.59403527), np.float32(0.58152753), np.float32(0.57522756), np.float32(0.57139647), np.float32(0.569833), np.float32(0.5683595), np.float32(0.5699605), np.float32(0.567931), np.float32(0.5726776), np.float32(0.5686224), np.float32(0.5694388), np.float32(0.568471), np.float32(0.5674101), np.float32(0.5658742), np.float32(0.5673316), np.float32(0.56498927), np.float32(0.56541324), np.float32(0.56353575), np.float32(0.5645789), np.float32(0.5660017), np.float32(0.56997305), np.float32(0.5734293), np.float32(0.57775015), np.float32(0.57901955), np.float32(0.5801237), np.float32(0.5841863), np.float32(0.5836435), np.float32(0.58353287), np.float32(0.58109176), np.float32(0.5798321), np.float32(0.5825146), np.float32(0.58415085), np.float32(0.59234643), np.float32(0.5951356), np.float32(0.59336907), np.float32(0.5983117), np.float32(0.5926479), np.float32(0.5891864), np.float32(0.59591734), np.float32(0.59962744), np.float32(0.5869978), np.float32(0.5918148), np.float32(0.5922304), np.float32(0.58518034), np.float32(0.5800167), np.float32(0.58640015), np.float32(0.59564483), np.float32(0.58792025), np.float32(0.5937351), np.float32(0.5981407), np.float32(0.59186244), np.float32(0.58835965), np.float32(0.59381163), np.float32(0.6074657), np.float32(0.60096526), np.float32(0.60765314), np.float32(0.62082714), np.float32(0.6274099), np.float32(0.621668), np.float32(0.62314755), np.float32(0.6377343), np.float32(0.6449373), np.float32(0.6400002), np.float32(0.65456367), np.float32(0.6496999), np.float32(0.6387299), np.float32(0.6321605), np.float32(0.63436496), np.float32(0.6339712), np.float32(0.6307963), np.float32(0.6299079), np.float32(0.64001715), np.float32(0.62973744), np.float32(0.62906283), np.float32(0.6332053), np.float32(0.6336968), np.float32(0.6380733), np.float32(0.6410431), np.float32(0.64319676), np.float32(0.63634723), np.float32(0.63376236), np.float32(0.6322111), np.float32(0.62462026), np.float32(0.6177273), np.float32(0.6124719), np.float32(0.6132133), np.float32(0.60821897), np.float32(0.6019169), np.float32(0.6072004), np.float32(0.60553575), np.float32(0.60292757), np.float32(0.6044982), np.float32(0.60498595), np.float32(0.6026029), np.float32(0.60124516), np.float32(0.6021677), np.float32(0.6009043), np.float32(0.59900844), np.float32(0.6063357), np.float32(0.6108276), np.float32(0.61062175), np.float32(0.6103437), np.float32(0.60633636), np.float32(0.61111027), np.float32(0.61619574), np.float32(0.62394595), np.float32(0.6262119), np.float32(0.625327), np.float32(0.6159061), np.float32(0.6150079), np.float32(0.6192017), np.float32(0.6193735), np.float32(0.6166448), np.float32(0.6180462), np.float32(0.61367685), np.float32(0.6096387), np.float32(0.61058456), np.float32(0.61012906), np.float32(0.61170936), np.float32(0.6146007), np.float32(0.6168302), np.float32(0.61275774), np.float32(0.60935163), np.float32(0.6113263), np.float32(0.6170226), np.float32(0.6175427), np.float32(0.6207029), np.float32(0.6232028), np.float32(0.62790906), np.float32(0.62416726), np.float32(0.6228662), np.float32(0.62707245), np.float32(0.62885416), np.float32(0.6335487), np.float32(0.6268701), np.float32(0.63040453), np.float32(0.6283159), np.float32(0.6311362), np.float32(0.62653667), np.float32(0.62806964), np.float32(0.62849367), np.float32(0.62153935), np.float32(0.6137527), np.float32(0.6084063), np.float32(0.60515237), np.float32(0.61477363), np.float32(0.6187674), np.float32(0.6330535), np.float32(0.63500565), np.float32(0.6283208), np.float32(0.63730407), np.float32(0.63547415), np.float32(0.6352496), np.float32(0.6332771), np.float32(0.6358303), np.float32(0.63427246), np.float32(0.6314748), np.float32(0.6240683), np.float32(0.6260421), np.float32(0.6217422), np.float32(0.62238735), np.float32(0.6317349), np.float32(0.6351494), np.float32(0.6351603), np.float32(0.63314104), np.float32(0.62566316), np.float32(0.6246307), np.float32(0.622553), np.float32(0.6227936), np.float32(0.619237), np.float32(0.6121768), np.float32(0.60355103), np.float32(0.6009858), np.float32(0.6098944), np.float32(0.6042709), np.float32(0.60501856), np.float32(0.6100957), np.float32(0.6094301), np.float32(0.60576606), np.float32(0.59979516), np.float32(0.60471565), np.float32(0.607489), np.float32(0.6090184), np.float32(0.6120633), np.float32(0.6134857), np.float32(0.6157871), np.float32(0.60894704), np.float32(0.6120135), np.float32(0.6145982), np.float32(0.6186607), np.float32(0.6156948), np.float32(0.6177273), np.float32(0.625371), np.float32(0.63147545), np.float32(0.62978137), np.float32(0.627604), np.float32(0.6322333), np.float32(0.64044386), np.float32(0.6518488), np.float32(0.6538236), np.float32(0.6509685), np.float32(0.6466312), np.float32(0.6411928), np.float32(0.63660675), np.float32(0.63416684), np.float32(0.6303767), np.float32(0.6195035), np.float32(0.6129307), np.float32(0.61565435), np.float32(0.60757), np.float32(0.6122257), np.float32(0.6139607), np.float32(0.62778336), np.float32(0.64185715), np.float32(0.6343415), np.float32(0.6310016), np.float32(0.6346387), np.float32(0.6230248), np.float32(0.6193115), np.float32(0.60901994), np.float32(0.602844), np.float32(0.59723264), np.float32(0.5759083), np.float32(0.5726091), np.float32(0.5725894), np.float32(0.57072246), np.float32(0.57453233), np.float32(0.57653546), np.float32(0.578614), np.float32(0.54770243), np.float32(0.573055), np.float32(0.57225704), np.float32(0.58304256), np.float32(0.57796687), np.float32(0.578745), np.float32(0.57859874), np.float32(0.5832765), np.float32(0.5817228), np.float32(0.59031904), np.float32(0.5830588), np.float32(0.59359145), np.float32(0.5850141), np.float32(0.5819971), np.float32(0.5788796), np.float32(0.5775256), np.float32(0.5779059), np.float32(0.5758623), np.float32(0.57861656), np.float32(0.57644874), np.float32(0.5777848), np.float32(0.57728696), np.float32(0.5788216), np.float32(0.5792247), np.float32(0.58354527), np.float32(0.58006936), np.float32(0.57258534), np.float32(0.5750688), np.float32(0.5763128), np.float32(0.5757548), np.float32(0.57799095), np.float32(0.5776734), np.float32(0.58311397), np.float32(0.58670807), np.float32(0.5840099), np.float32(0.58653253), np.float32(0.59040934), np.float32(0.5823597), np.float32(0.5808437), np.float32(0.5791999), np.float32(0.5795688), np.float32(0.5787064), np.float32(0.57739973), np.float32(0.5758905), np.float32(0.5740667), np.float32(0.57564837), np.float32(0.5728995), np.float32(0.5733543), np.float32(0.57321614), np.float32(0.5718412), np.float32(0.5738573), np.float32(0.5723045), np.float32(0.57370967), np.float32(0.57053804), np.float32(0.56893444), np.float32(0.5684742), np.float32(0.56901264), np.float32(0.5709198), np.float32(0.57430184), np.float32(0.57127476), np.float32(0.56963277), np.float32(0.5717126), np.float32(0.56584764), np.float32(0.56365955), np.float32(0.57238656), np.float32(0.57427025), np.float32(0.57174337), np.float32(0.57071036), np.float32(0.5796384), np.float32(0.57790273), np.float32(0.5753019), np.float32(0.5828412), np.float32(0.59708446), np.float32(0.5902037), np.float32(0.5924594), np.float32(0.5951646), np.float32(0.5897013), np.float32(0.5976598), np.float32(0.5983807), np.float32(0.6074501), np.float32(0.59725), np.float32(0.59435767), np.float32(0.5986405), np.float32(0.5998637), np.float32(0.592812), np.float32(0.5969932), np.float32(0.59811807), np.float32(0.6023209), np.float32(0.61024207), np.float32(0.6107563), np.float32(0.6141014), np.float32(0.6181192), np.float32(0.6142034), np.float32(0.614361), np.float32(0.6142434), np.float32(0.6179363), np.float32(0.621801), np.float32(0.6286485), np.float32(0.6209983), np.float32(0.6084112), np.float32(0.6084224), np.float32(0.60157883), np.float32(0.59354854), np.float32(0.59318554), np.float32(0.59249204), np.float32(0.5884922), np.float32(0.5960267), np.float32(0.59186596), np.float32(0.59411556), np.float32(0.59588003), np.float32(0.5934396), np.float32(0.5997809), np.float32(0.57965314), np.float32(0.5718424), np.float32(0.56420517), np.float32(0.5497027), np.float32(0.5493799), np.float32(0.5529706), np.float32(0.54972655), np.float32(0.5259561), np.float32(0.5209398), np.float32(0.560314), np.float32(0.56251085), np.float32(0.5315668), np.float32(0.5663809), np.float32(0.56604266), np.float32(0.5581304), np.float32(0.55140316), np.float32(0.56512874), np.float32(0.55956703), np.float32(0.56589895), np.float32(0.5531033), np.float32(0.5698066), np.float32(0.56727505), np.float32(0.56754637), np.float32(0.5666258), np.float32(0.5671531), np.float32(0.5649108), np.float32(0.5644163), np.float32(0.56660414), np.float32(0.57101864), np.float32(0.5709301), np.float32(0.56480527), np.float32(0.5648573), np.float32(0.56344014), np.float32(0.56607956), np.float32(0.5603167), np.float32(0.55976), np.float32(0.56018865), np.float32(0.56410813), np.float32(0.5661149), np.float32(0.56604826), np.float32(0.57069707), np.float32(0.56864005), np.float32(0.56477535), np.float32(0.56354386), np.float32(0.5693623), np.float32(0.5711597), np.float32(0.5740718), np.float32(0.5669512), np.float32(0.5719324), np.float32(0.57150716), np.float32(0.5728356), np.float32(0.55671483), np.float32(0.5648366), np.float32(0.5742127), np.float32(0.57849723), np.float32(0.57684755), np.float32(0.57858944), np.float32(0.58411855), np.float32(0.58469933), np.float32(0.58674103), np.float32(0.59116936), np.float32(0.58781624), np.float32(0.58733004), np.float32(0.58698547), np.float32(0.5857439), np.float32(0.583882), np.float32(0.58627886), np.float32(0.5865833), np.float32(0.5784796), np.float32(0.5789158), np.float32(0.5921526), np.float32(0.58658254), np.float32(0.56819004), np.float32(0.5617596), np.float32(0.55865246), np.float32(0.5513888), np.float32(0.54117286), np.float32(0.5445908), np.float32(0.53506696), np.float32(0.5119587), np.float32(0.5030549), np.float32(0.5055275), np.float32(0.5187423), np.float32(0.5181039), np.float32(0.51631564), np.float32(0.51524407), np.float32(0.47412562), np.float32(0.45962644), np.float32(0.46056882), np.float32(0.45051354), np.float32(0.45403475), np.float32(0.44980893), np.float32(0.44036713), np.float32(0.42510602), np.float32(0.43312296), np.float32(0.43286836), np.float32(0.424703), np.float32(0.43041304), np.float32(0.42681098), np.float32(0.44717568), np.float32(0.45977032), np.float32(0.45530576), np.float32(0.4687535), np.float32(0.5106273), np.float32(0.55591697), np.float32(0.57490855), np.float32(0.60114205), np.float32(0.62175757), np.float32(0.6517015), np.float32(0.6745742), np.float32(0.726557), np.float32(0.72945076), np.float32(0.7475142), np.float32(0.7912327), np.float32(0.8264902), np.float32(0.8386463), np.float32(0.8649329), np.float32(0.8883734), np.float32(0.90742415), np.float32(0.91825736), np.float32(0.9217471), np.float32(0.92956597), np.float32(0.9386853), np.float32(0.93825895), np.float32(0.9405999), np.float32(0.9388743), np.float32(0.94562274), np.float32(0.9494531), np.float32(0.94478714), np.float32(0.9406935), np.float32(0.9425615), np.float32(0.94373524), np.float32(0.9355507), np.float32(0.9422132), np.float32(0.94572127), np.float32(0.9508483), np.float32(0.96196425), np.float32(0.9617086), np.float32(0.9645333), np.float32(0.964529), np.float32(0.96818393), np.float32(0.9708388)], 'METLNAGHMMSLAALQRQDPYINKLLDVTGQVALYNFNSKTNEWEKTEIEGTLFVYARSASPHHGFTIMNRLSTENLVEPINRDLEFQLQDPFLLYRKGNLGIYSIWFYDKRDCQRIAQLMVRIVKQEAGHAQRGSPERAERPRTNGLAEPRPVDILELLSKAKEEYQRAQAGETDVRAEVGMAAPVTMAEHAHNQPRPDKPLLSAPQSAHTMVKQITVEELFGSPLPKDPCLPTMPTPKSAAAPGDPSAAFLQNQPFPAPAHQSTLLPPLLAAQDPASNQRHQAAGLLSAPFVLHPSPVFQAVVPRSDPQLAGSPLMVPPAGSEPRAAPAASAAPSAAPAAYLGQDLLSTLKPAAPAVGPDMHKPILAPSFLPSTLFPPHSFQEPVGGNPLLQHSKELDVFPPPSNVIKPLSDSSLAIVWSTMELPELRSRQAERGNLHRHHHRVTLRRVWLADSAHNNTPLEQEIQKTLQSQQAVPLQAVPQGPGLSVPRPGDAVLLSPSAFQQSLSRSPPLALPSAPSESSSSAGGAADPANAACSRAQLQETLIHLIKNDPDFLGAIHEAYLQSLSRDLSSMKL': [np.float32(0.48186862), np.float32(0.5152687), np.float32(0.5750844), np.float32(0.38552183), np.float32(0.4919393), np.float32(0.7066283), np.float32(0.63059795), np.float32(0.5865883), np.float32(0.4408952), np.float32(0.37188002), np.float32(0.24481472), np.float32(0.22718166), np.float32(0.26570022), np.float32(0.22931848), np.float32(0.19255403), np.float32(0.18022479), np.float32(0.17557962), np.float32(0.16085403), np.float32(0.1433507), np.float32(0.14732826), np.float32(0.14198878), np.float32(0.11326911), np.float32(0.107761234), np.float32(0.10577474), np.float32(0.11351187), np.float32(0.11456972), np.float32(0.121938616), np.float32(0.1313705), np.float32(0.13556159), np.float32(0.12326376), np.float32(0.12317324), np.float32(0.13821091), np.float32(0.11613323), np.float32(0.13158597), np.float32(0.1613245), np.float32(0.15443888), np.float32(0.15520559), np.float32(0.1558984), np.float32(0.16883607), np.float32(0.15407448), np.float32(0.15052518), np.float32(0.13517816), np.float32(0.1358166), np.float32(0.12715131), np.float32(0.11842283), np.float32(0.11497387), np.float32(0.12089756), np.float32(0.12930928), np.float32(0.13058396), np.float32(0.13783336), np.float32(0.14326939), np.float32(0.14792533), np.float32(0.12951338), np.float32(0.11929051), np.float32(0.09692783), np.float32(0.080225915), np.float32(0.07085873), np.float32(0.056853916), np.float32(0.0485546), np.float32(0.05421754), np.float32(0.04369631), np.float32(0.045240354), np.float32(0.04626697), np.float32(0.049639985), np.float32(0.06279194), np.float32(0.07024897), np.float32(0.079110496), np.float32(0.09697034), np.float32(0.11987377), np.float32(0.119672835), np.float32(0.11829942), np.float32(0.1188249), np.float32(0.11719885), np.float32(0.09593267), np.float32(0.08622854), np.float32(0.078853376), np.float32(0.07727026), np.float32(0.08304119), np.float32(0.08851947), np.float32(0.08996049), np.float32(0.0946569), np.float32(0.09135437), np.float32(0.08788112), np.float32(0.087185375), np.float32(0.085310586), np.float32(0.08552156), np.float32(0.092145905), np.float32(0.085907064), np.float32(0.082009), np.float32(0.07777865), np.float32(0.07634046), np.float32(0.068221), np.float32(0.05800289), np.float32(0.056304462), np.float32(0.04919039), np.float32(0.042197384), np.float32(0.038731944), np.float32(0.04013431), np.float32(0.039607566), np.float32(0.042087708), np.float32(0.04627246), np.float32(0.04715097), np.float32(0.041905016), np.float32(0.04502939), np.float32(0.046874903), np.float32(0.041936517), np.float32(0.043398876), np.float32(0.04488497), np.float32(0.04440077), np.float32(0.040825684), np.float32(0.036194313), np.float32(0.03579384), np.float32(0.034199234), np.float32(0.03354214), np.float32(0.037112), np.float32(0.042562816), np.float32(0.047392204), np.float32(0.04956523), np.float32(0.062315475), np.float32(0.07289071), np.float32(0.083940215), np.float32(0.0920132), np.float32(0.107871644), np.float32(0.117763385), np.float32(0.11837739), np.float32(0.12993209), np.float32(0.15819988), np.float32(0.16835871), np.float32(0.1786101), np.float32(0.26749197), np.float32(0.3271567), np.float32(0.3295944), np.float32(0.3949426), np.float32(0.48780006), np.float32(0.57091665), np.float32(0.6164754), np.float32(0.7352864), np.float32(0.8118276), np.float32(0.8695938), np.float32(0.8835132), np.float32(0.8914535), np.float32(0.9129278), np.float32(0.90211093), np.float32(0.9024273), np.float32(0.83900404), np.float32(0.8239107), np.float32(0.8141284), np.float32(0.7876702), np.float32(0.76058215), np.float32(0.7476757), np.float32(0.7137602), np.float32(0.61356974), np.float32(0.5791206), np.float32(0.55541325), np.float32(0.5327479), np.float32(0.4842223), np.float32(0.4749414), np.float32(0.4489974), np.float32(0.42219135), np.float32(0.4616806), np.float32(0.43907502), np.float32(0.41695002), np.float32(0.42796618), np.float32(0.43559942), np.float32(0.46787), np.float32(0.4933882), np.float32(0.54552865), np.float32(0.5635395), np.float32(0.60841936), np.float32(0.65394264), np.float32(0.672956), np.float32(0.70261496), np.float32(0.7332892), np.float32(0.7592963), np.float32(0.8028558), np.float32(0.8692123), np.float32(0.88638717), np.float32(0.90340406), np.float32(0.91779715), np.float32(0.94128376), np.float32(0.95074224), np.float32(0.9534774), np.float32(0.96722335), np.float32(0.9709925), np.float32(0.9712487), np.float32(0.97491723), np.float32(0.9753939), np.float32(0.9759721), np.float32(0.9783985), np.float32(0.97969466), np.float32(0.98016673), np.float32(0.9817166), np.float32(0.98230225), np.float32(0.9826329), np.float32(0.9827542), np.float32(0.98284537), np.float32(0.98253655), np.float32(0.9820051), np.float32(0.9812867), np.float32(0.9812462), np.float32(0.9812267), np.float32(0.9797489), np.float32(0.97934616), np.float32(0.97792554), np.float32(0.9768043), np.float32(0.9753213), np.float32(0.97424227), np.float32(0.970681), np.float32(0.96642613), np.float32(0.9652196), np.float32(0.9653269), np.float32(0.9650169), np.float32(0.9620216), np.float32(0.9645268), np.float32(0.966906), np.float32(0.9639696), np.float32(0.96303666), np.float32(0.96302694), np.float32(0.96363187), np.float32(0.96123594), np.float32(0.9600618), np.float32(0.9614285), np.float32(0.9627167), np.float32(0.9632721), np.float32(0.96263707), np.float32(0.96463513), np.float32(0.969764), np.float32(0.970361), np.float32(0.97258323), np.float32(0.97542983), np.float32(0.97810125), np.float32(0.97978115), np.float32(0.9805566), np.float32(0.98200285), np.float32(0.98193294), np.float32(0.9820743), np.float32(0.9821092), np.float32(0.98179215), np.float32(0.9814564), np.float32(0.9814326), np.float32(0.9816492), np.float32(0.9810517), np.float32(0.9814393), np.float32(0.9822192), np.float32(0.9823806), np.float32(0.98263264), np.float32(0.9837969), np.float32(0.98358756), np.float32(0.984361), np.float32(0.9842196), np.float32(0.9845871), np.float32(0.9848535), np.float32(0.98495215), np.float32(0.9849504), np.float32(0.9854715), np.float32(0.98525435), np.float32(0.98480403), np.float32(0.98369306), np.float32(0.9829025), np.float32(0.98240924), np.float32(0.9823846), np.float32(0.9822667), np.float32(0.9818555), np.float32(0.9822551), np.float32(0.98229814), np.float32(0.98193663), np.float32(0.9824196), np.float32(0.9823173), np.float32(0.9820066), np.float32(0.98189753), np.float32(0.98186994), np.float32(0.9819105), np.float32(0.98203063), np.float32(0.98149145), np.float32(0.9816575), np.float32(0.98055744), np.float32(0.9797948), np.float32(0.9812216), np.float32(0.9809347), np.float32(0.9799867), np.float32(0.9780748), np.float32(0.97898954), np.float32(0.9785251), np.float32(0.9786573), np.float32(0.9781794), np.float32(0.977421), np.float32(0.9767819), np.float32(0.97714144), np.float32(0.97782797), np.float32(0.97744775), np.float32(0.9768596), np.float32(0.9769155), np.float32(0.97826844), np.float32(0.9784622), np.float32(0.9790355), np.float32(0.97960037), np.float32(0.978788), np.float32(0.97930896), np.float32(0.97786486), np.float32(0.9783836), np.float32(0.9787677), np.float32(0.97835654), np.float32(0.9773057), np.float32(0.9769146), np.float32(0.97738796), np.float32(0.97807866), np.float32(0.97839), np.float32(0.978681), np.float32(0.9790723), np.float32(0.98062366), np.float32(0.98185825), np.float32(0.9817855), np.float32(0.9822894), np.float32(0.9828597), np.float32(0.98389786), np.float32(0.98483896), np.float32(0.9854974), np.float32(0.98584855), np.float32(0.98616296), np.float32(0.98578435), np.float32(0.9860523), np.float32(0.9863196), np.float32(0.98686033), np.float32(0.9869508), np.float32(0.9864318), np.float32(0.9860917), np.float32(0.98628485), np.float32(0.9863753), np.float32(0.986193), np.float32(0.98550516), np.float32(0.98539925), np.float32(0.98561066), np.float32(0.9860925), np.float32(0.9855952), np.float32(0.9853705), np.float32(0.9850979), np.float32(0.98410046), np.float32(0.9824341), np.float32(0.98241466), np.float32(0.98124737), np.float32(0.98115116), np.float32(0.98123723), np.float32(0.98062253), np.float32(0.9805227), np.float32(0.98087466), np.float32(0.9814212), np.float32(0.98085207), np.float32(0.98211986), np.float32(0.9830374), np.float32(0.9824927), np.float32(0.9825257), np.float32(0.98193973), np.float32(0.98186505), np.float32(0.98164004), np.float32(0.98142457), np.float32(0.98120064), np.float32(0.98043895), np.float32(0.9796378), np.float32(0.9795052), np.float32(0.9786041), np.float32(0.97789234), np.float32(0.97823083), np.float32(0.97802484), np.float32(0.97798616), np.float32(0.9765828), np.float32(0.9774935), np.float32(0.97577477), np.float32(0.97324514), np.float32(0.9718071), np.float32(0.97080654), np.float32(0.97147334), np.float32(0.97160363), np.float32(0.972983), np.float32(0.97401947), np.float32(0.9735311), np.float32(0.9754338), np.float32(0.9749911), np.float32(0.9746198), np.float32(0.97504765), np.float32(0.97340506), np.float32(0.97130704), np.float32(0.96883404), np.float32(0.9697205), np.float32(0.9730934), np.float32(0.9700122), np.float32(0.9692783), np.float32(0.97136974), np.float32(0.9727672), np.float32(0.9742606), np.float32(0.9728853), np.float32(0.97037774), np.float32(0.97107375), np.float32(0.96916753), np.float32(0.96955925), np.float32(0.9711764), np.float32(0.96832126), np.float32(0.96730775), np.float32(0.9625172), np.float32(0.9621669), np.float32(0.9604684), np.float32(0.9457528), np.float32(0.9359369), np.float32(0.93775105), np.float32(0.92749816), np.float32(0.9064727), np.float32(0.8951283), np.float32(0.87955433), np.float32(0.84233326), np.float32(0.8100127), np.float32(0.7226882), np.float32(0.6894836), np.float32(0.6895218), np.float32(0.7204179), np.float32(0.69845057), np.float32(0.67602104), np.float32(0.6769689), np.float32(0.6696914), np.float32(0.62420124), np.float32(0.60555214), np.float32(0.6243046), np.float32(0.6744269), np.float32(0.66022724), np.float32(0.6326197), np.float32(0.6080311), np.float32(0.6104044), np.float32(0.6133122), np.float32(0.64677966), np.float32(0.61445624), np.float32(0.63951963), np.float32(0.6370285), np.float32(0.6568502), np.float32(0.681808), np.float32(0.7087074), np.float32(0.7550921), np.float32(0.742666), np.float32(0.74490726), np.float32(0.74696827), np.float32(0.73467237), np.float32(0.75504375), np.float32(0.765565), np.float32(0.807851), np.float32(0.8077628), np.float32(0.7968076), np.float32(0.8145157), np.float32(0.80333686), np.float32(0.8318857), np.float32(0.78646356), np.float32(0.73091877), np.float32(0.65461504), np.float32(0.62025946), np.float32(0.7071497), np.float32(0.7347137), np.float32(0.677281), np.float32(0.5805441), np.float32(0.56016654), np.float32(0.52347875), np.float32(0.48690367), np.float32(0.52981603), np.float32(0.5153293), np.float32(0.4886843), np.float32(0.55486137), np.float32(0.5868804), np.float32(0.600116), np.float32(0.7204808), np.float32(0.71261024), np.float32(0.7724169), np.float32(0.8038133), np.float32(0.8024369), np.float32(0.8537581), np.float32(0.88202107), np.float32(0.88112605), np.float32(0.90060407), np.float32(0.90824753), np.float32(0.9092627), np.float32(0.9185526), np.float32(0.9263534), np.float32(0.93844956), np.float32(0.9465251), np.float32(0.95215917), np.float32(0.95693433), np.float32(0.9607484), np.float32(0.96390367), np.float32(0.9718137), np.float32(0.9759921), np.float32(0.977856), np.float32(0.97997016), np.float32(0.9814636), np.float32(0.9819903), np.float32(0.98074776), np.float32(0.97969615), np.float32(0.9797189), np.float32(0.9792387), np.float32(0.97891504), np.float32(0.97815156), np.float32(0.9781181), np.float32(0.97768056), np.float32(0.97699296), np.float32(0.9774483), np.float32(0.9782744), np.float32(0.9757135), np.float32(0.97544223), np.float32(0.97499233), np.float32(0.97761565), np.float32(0.9785644), np.float32(0.9768084), np.float32(0.97474265), np.float32(0.9748086), np.float32(0.9749448), np.float32(0.97506636), np.float32(0.9750897), np.float32(0.97707444), np.float32(0.97732717), np.float32(0.9780516), np.float32(0.9778455), np.float32(0.97927433), np.float32(0.9802036), np.float32(0.9813339), np.float32(0.98231906), np.float32(0.98341227), np.float32(0.98377705), np.float32(0.98385215), np.float32(0.98431116), np.float32(0.98428863), np.float32(0.9846809), np.float32(0.98447305), np.float32(0.9836572), np.float32(0.97937095), np.float32(0.9753853), np.float32(0.9679968), np.float32(0.9547789), np.float32(0.94340223), np.float32(0.9283208), np.float32(0.91281956), np.float32(0.89232594), np.float32(0.8608888), np.float32(0.8276319), np.float32(0.79859424), np.float32(0.77812415), np.float32(0.7780725), np.float32(0.7456211), np.float32(0.6689242), np.float32(0.6462012), np.float32(0.5431971), np.float32(0.47806692), np.float32(0.47883803), np.float32(0.43159258), np.float32(0.452627), np.float32(0.44514754), np.float32(0.47624955), np.float32(0.48197848), np.float32(0.46520314), np.float32(0.4372503), np.float32(0.4109982), np.float32(0.40723938), np.float32(0.38419992), np.float32(0.39013472), np.float32(0.38152623), np.float32(0.34991866), np.float32(0.36644834), np.float32(0.38554102), np.float32(0.39272898), np.float32(0.38417083), np.float32(0.38845444), np.float32(0.39573222), np.float32(0.41365895), np.float32(0.41147986), np.float32(0.44310796), np.float32(0.45901266), np.float32(0.4339716), np.float32(0.45196763), np.float32(0.45774135), np.float32(0.47156295), np.float32(0.48420727), np.float32(0.48017934), np.float32(0.4948661), np.float32(0.4994874), np.float32(0.5163838), np.float32(0.5542151)], 'MSLPKHISTSLSQIDQLYDTVNKRFNSGVTLPLAYRLYNLKQLAYLIKDNETLIQAAIEKDNGKGPFDATLGDIWPTLNEIDLAVKNVKKWMKDESRTGDAILAMKSMPSRVKKQPKGVALILATWNYPWQLALCPLVGAISAGCTAVIKGSEHAPTSSALLADLLPKYLDPEGYAVVLGEVEQAQALLAKPWGHILYTGSAVVGKIVAEAAAKTLTPTTLELGGKSPVIVASDADLKIAARRMFSIKQMTGGQICVAPDYVLCVKDKVDEFISICKTTLDEFFPPSPSPQSLLNNQSASSFLRSPADFSRQLSYIQTAEKAGKLVYKGEMDEQTKRMGISLIRLNENGEGEEGGVMVDEIFGPVLTIIPVDSIEAAIAYVNARPKPLSLYVCSSKRSVFEDIITKTTSGSATWNDFGIATLSRNIPFGGVGESGWGSYHGKDGFNTFTHHKAVLEIPYLFEPLMSLRYPPMSILAKRIMPFLMFSGIHFSRPKSVEHEQRALRRRKWGSRLVWFGVILVGALVGGKLIVGKGY': [np.float32(0.50268155), np.float32(0.55050766), np.float32(0.3969857), np.float32(0.42053187), np.float32(0.4558708), np.float32(0.3983004), np.float32(0.34657317), np.float32(0.32261592), np.float32(0.32256633), np.float32(0.27017915), np.float32(0.25259438), np.float32(0.253948), np.float32(0.23161465), np.float32(0.20532848), np.float32(0.20179495), np.float32(0.20501854), np.float32(0.20763844), np.float32(0.1938933), np.float32(0.18292125), np.float32(0.18085384), np.float32(0.17698923), np.float32(0.1495264), np.float32(0.1409506), np.float32(0.13704209), np.float32(0.120236665), np.float32(0.11609526), np.float32(0.122344926), np.float32(0.11381562), np.float32(0.09598595), np.float32(0.108450435), np.float32(0.10580916), np.float32(0.08842865), np.float32(0.076956786), np.float32(0.081525914), np.float32(0.07744996), np.float32(0.056481596), np.float32(0.059667807), np.float32(0.06451468), np.float32(0.05815143), np.float32(0.057025958), np.float32(0.054927748), np.float32(0.049716488), np.float32(0.045152623), np.float32(0.049072415), np.float32(0.050910674), np.float32(0.04942107), np.float32(0.051195905), np.float32(0.06190251), np.float32(0.07180876), np.float32(0.07898073), np.float32(0.08469299), np.float32(0.09315047), np.float32(0.099509746), np.float32(0.09443319), np.float32(0.105039656), np.float32(0.12159859), np.float32(0.13663483), np.float32(0.13655806), np.float32(0.14820352), np.float32(0.15187223), np.float32(0.14647199), np.float32(0.14812149), np.float32(0.14644183), np.float32(0.13455848), np.float32(0.12710263), np.float32(0.13024782), np.float32(0.13408901), np.float32(0.14188762), np.float32(0.14761385), np.float32(0.1481875), np.float32(0.15193397), np.float32(0.14620495), np.float32(0.14051548), np.float32(0.12861478), np.float32(0.12095276), np.float32(0.109359495), np.float32(0.0926857), np.float32(0.095506206), np.float32(0.100411214), np.float32(0.09612564), np.float32(0.087106176), np.float32(0.0928937), np.float32(0.09852485), np.float32(0.10426925), np.float32(0.10761751), np.float32(0.10677626), np.float32(0.11619894), np.float32(0.12520613), np.float32(0.12587707), np.float32(0.12554274), np.float32(0.12712649), np.float32(0.11908597), np.float32(0.12182944), np.float32(0.11867221), np.float32(0.12571335), np.float32(0.12744913), np.float32(0.12436575), np.float32(0.13612756), np.float32(0.12007898), np.float32(0.12617254), np.float32(0.14353865), np.float32(0.15424173), np.float32(0.15553805), np.float32(0.19609016), np.float32(0.22505489), np.float32(0.23259744), np.float32(0.21500449), np.float32(0.16136184), np.float32(0.14523289), np.float32(0.10464769), np.float32(0.09647729), np.float32(0.09141283), np.float32(0.08692432), np.float32(0.086936586), np.float32(0.09513849), np.float32(0.1024694), np.float32(0.09671452), np.float32(0.09625489), np.float32(0.08328885), np.float32(0.0640093), np.float32(0.06471668), np.float32(0.05362894), np.float32(0.045683958), np.float32(0.039234873), np.float32(0.038923424), np.float32(0.033411883), np.float32(0.025759337), np.float32(0.02241967), np.float32(0.017998531), np.float32(0.015298596), np.float32(0.016405495), np.float32(0.017110681), np.float32(0.018232247), np.float32(0.018524028), np.float32(0.019903574), np.float32(0.019258669), np.float32(0.02128692), np.float32(0.0228766), np.float32(0.027635973), np.float32(0.029298259), np.float32(0.034503028), np.float32(0.039388422), np.float32(0.044345815), np.float32(0.045273114), np.float32(0.051726248), np.float32(0.05553567), np.float32(0.053359415), np.float32(0.05844227), np.float32(0.0595455), np.float32(0.05608651), np.float32(0.051986065), np.float32(0.04721448), np.float32(0.046888657), np.float32(0.04850638), np.float32(0.04316316), np.float32(0.04273423), np.float32(0.04430362), np.float32(0.047053967), np.float32(0.04686193), np.float32(0.05511117), np.float32(0.06667841), np.float32(0.08119003), np.float32(0.07501521), np.float32(0.060784888), np.float32(0.057203308), np.float32(0.046150804), np.float32(0.039396964), np.float32(0.036369245), np.float32(0.03305969), np.float32(0.032598745), np.float32(0.031474065), np.float32(0.03529677), np.float32(0.03885325), np.float32(0.039260864), np.float32(0.041001126), np.float32(0.047666296), np.float32(0.04108791), np.float32(0.042313933), np.float32(0.05100593), np.float32(0.051125627), np.float32(0.050543807), np.float32(0.053731266), np.float32(0.056404863), np.float32(0.0531068), np.float32(0.044782482), np.float32(0.035346873), np.float32(0.033203084), np.float32(0.032013107), np.float32(0.028837448), np.float32(0.02939593), np.float32(0.03061094), np.float32(0.0302631), np.float32(0.026905045), np.float32(0.02519406), np.float32(0.027431494), np.float32(0.02347352), np.float32(0.020176144), np.float32(0.020326423), np.float32(0.02163122), np.float32(0.020595912), np.float32(0.021368822), np.float32(0.023744168), np.float32(0.024226027), np.float32(0.024898058), np.float32(0.02412296), np.float32(0.02639921), np.float32(0.031611424), np.float32(0.037110843), np.float32(0.042653237), np.float32(0.045726582), np.float32(0.057627097), np.float32(0.058176123), np.float32(0.06279016), np.float32(0.07040819), np.float32(0.07942432), np.float32(0.07470014), np.float32(0.08185069), np.float32(0.080893345), np.float32(0.0663396), np.float32(0.064516984), np.float32(0.06386049), np.float32(0.06448813), np.float32(0.05651909), np.float32(0.054989353), np.float32(0.059983954), np.float32(0.053458415), np.float32(0.04986419), np.float32(0.04979015), np.float32(0.045269497), np.float32(0.0367808), np.float32(0.035529695), np.float32(0.03318429), np.float32(0.031244617), np.float32(0.032701578), np.float32(0.03413524), np.float32(0.03255619), np.float32(0.035428446), np.float32(0.036157206), np.float32(0.03595376), np.float32(0.042110253), np.float32(0.04610537), np.float32(0.050047353), np.float32(0.057471838), np.float32(0.05796948), np.float32(0.057873912), np.float32(0.05564205), np.float32(0.048247803), np.float32(0.050078727), np.float32(0.052254822), np.float32(0.04868863), np.float32(0.041927114), np.float32(0.0415363), np.float32(0.041614395), np.float32(0.040346175), np.float32(0.041362006), np.float32(0.043780603), np.float32(0.04712196), np.float32(0.04655644), np.float32(0.05092958), np.float32(0.05424717), np.float32(0.048595697), np.float32(0.041348092), np.float32(0.04207187), np.float32(0.035396993), np.float32(0.028118612), np.float32(0.029823544), np.float32(0.030655842), np.float32(0.032480724), np.float32(0.03356366), np.float32(0.03973691), np.float32(0.04739083), np.float32(0.050290603), np.float32(0.05196804), np.float32(0.061615787), np.float32(0.07036579), np.float32(0.07823178), np.float32(0.100915305), np.float32(0.12197093), np.float32(0.13766623), np.float32(0.1576941), np.float32(0.16959316), np.float32(0.17698796), np.float32(0.17897432), np.float32(0.20478944), np.float32(0.2566238), np.float32(0.2751929), np.float32(0.2701405), np.float32(0.26021016), np.float32(0.2600703), np.float32(0.2633428), np.float32(0.24716002), np.float32(0.2558895), np.float32(0.3192254), np.float32(0.32306948), np.float32(0.33084056), np.float32(0.38775313), np.float32(0.42409235), np.float32(0.4210781), np.float32(0.38086057), np.float32(0.3719198), np.float32(0.3327203), np.float32(0.32867977), np.float32(0.31397247), np.float32(0.27476993), np.float32(0.26696357), np.float32(0.224971), np.float32(0.18870863), np.float32(0.17294104), np.float32(0.15815854), np.float32(0.12388819), np.float32(0.09585267), np.float32(0.111814246), np.float32(0.12389295), np.float32(0.14353114), np.float32(0.1394267), np.float32(0.115650475), np.float32(0.11451206), np.float32(0.10808435), np.float32(0.098574795), np.float32(0.09197347), np.float32(0.09308286), np.float32(0.104542926), np.float32(0.11546932), np.float32(0.11292684), np.float32(0.12059681), np.float32(0.13920183), np.float32(0.12951134), np.float32(0.1252056), np.float32(0.12760915), np.float32(0.111985356), np.float32(0.10881832), np.float32(0.112155564), np.float32(0.103504844), np.float32(0.08226433), np.float32(0.075734034), np.float32(0.08066452), np.float32(0.08335026), np.float32(0.092214), np.float32(0.112026885), np.float32(0.13030304), np.float32(0.1365738), np.float32(0.1518257), np.float32(0.15203962), np.float32(0.14565052), np.float32(0.12957032), np.float32(0.118299976), np.float32(0.096865006), np.float32(0.10042633), np.float32(0.09497659), np.float32(0.08667919), np.float32(0.086511314), np.float32(0.09087489), np.float32(0.09957968), np.float32(0.105587), np.float32(0.11301303), np.float32(0.13794963), np.float32(0.13400443), np.float32(0.13694072), np.float32(0.12886456), np.float32(0.10704855), np.float32(0.09655397), np.float32(0.078800835), np.float32(0.058709823), np.float32(0.055481344), np.float32(0.04571336), np.float32(0.03571247), np.float32(0.035148405), np.float32(0.037934963), np.float32(0.035706993), np.float32(0.035517182), np.float32(0.03899607), np.float32(0.039246358), np.float32(0.04086724), np.float32(0.04580291), np.float32(0.048473332), np.float32(0.052196026), np.float32(0.04753003), np.float32(0.045956068), np.float32(0.0446946), np.float32(0.041043285), np.float32(0.035845563), np.float32(0.035123896), np.float32(0.035285417), np.float32(0.03570852), np.float32(0.035457466), np.float32(0.03587883), np.float32(0.038555752), np.float32(0.035110746), np.float32(0.03199273), np.float32(0.0363229), np.float32(0.037363205), np.float32(0.03400675), np.float32(0.03387145), np.float32(0.03641914), np.float32(0.03932943), np.float32(0.040285885), np.float32(0.04063325), np.float32(0.039840557), np.float32(0.04014291), np.float32(0.041505303), np.float32(0.047564287), np.float32(0.05408702), np.float32(0.05758504), np.float32(0.06764552), np.float32(0.085443154), np.float32(0.107929885), np.float32(0.11653009), np.float32(0.112592), np.float32(0.09969552), np.float32(0.09025867), np.float32(0.079475775), np.float32(0.084301755), np.float32(0.09291763), np.float32(0.08666745), np.float32(0.07960149), np.float32(0.08464307), np.float32(0.0929576), np.float32(0.09321977), np.float32(0.08208225), np.float32(0.08308739), np.float32(0.073460475), np.float32(0.069285326), np.float32(0.06025922), np.float32(0.059354592), np.float32(0.06461783), np.float32(0.060426403), np.float32(0.06582985), np.float32(0.06151076), np.float32(0.0654826), np.float32(0.06821482), np.float32(0.076236546), np.float32(0.07805608), np.float32(0.08761201), np.float32(0.08633209), np.float32(0.122798465), np.float32(0.13648325), np.float32(0.10589222), np.float32(0.08683408), np.float32(0.103155725), np.float32(0.10366943), np.float32(0.12015644), np.float32(0.1004656), np.float32(0.10622541), np.float32(0.08133779), np.float32(0.07526049), np.float32(0.058728475), np.float32(0.050142784), np.float32(0.047553252), np.float32(0.046705667), np.float32(0.054566916), np.float32(0.067531966), np.float32(0.060333844), np.float32(0.058069125), np.float32(0.07269623), np.float32(0.066807166), np.float32(0.064987645), np.float32(0.070089675), np.float32(0.08807742), np.float32(0.077391624), np.float32(0.07296361), np.float32(0.079502486), np.float32(0.11902011), np.float32(0.12872835), np.float32(0.15028329), np.float32(0.17514203), np.float32(0.1793311), np.float32(0.29585516), np.float32(0.31156185), np.float32(0.21030053), np.float32(0.23765774), np.float32(0.22484623), np.float32(0.24970622), np.float32(0.30198264), np.float32(0.30864334), np.float32(0.24242169), np.float32(0.25457358), np.float32(0.19629945), np.float32(0.25578046), np.float32(0.25507647), np.float32(0.26000836), np.float32(0.26913562), np.float32(0.21574284), np.float32(0.2994851), np.float32(0.32048154), np.float32(0.3426551), np.float32(0.41000006), np.float32(0.36614564), np.float32(0.34147), np.float32(0.33162084), np.float32(0.3215553), np.float32(0.28445446), np.float32(0.25155774), np.float32(0.28978235), np.float32(0.30357864), np.float32(0.32247722), np.float32(0.34473464), np.float32(0.36728856), np.float32(0.34689015), np.float32(0.40130028), np.float32(0.4137355), np.float32(0.4655739), np.float32(0.44384667), np.float32(0.4320003), np.float32(0.47035873), np.float32(0.4331492), np.float32(0.4465869), np.float32(0.44752383), np.float32(0.5221985), np.float32(0.5317025), np.float32(0.45939833), np.float32(0.41444826), np.float32(0.37744215), np.float32(0.45252472), np.float32(0.43727934), np.float32(0.42428678), np.float32(0.46600065), np.float32(0.46586016), np.float32(0.5313132), np.float32(0.5157877), np.float32(0.46078148), np.float32(0.44203323), np.float32(0.38416407), np.float32(0.46845862), np.float32(0.47671637), np.float32(0.49621993), np.float32(0.58501595), np.float32(0.5774353), np.float32(0.5305577), np.float32(0.54364383), np.float32(0.5275285), np.float32(0.5292867), np.float32(0.5052338), np.float32(0.42610994), np.float32(0.58392435)], 'MKFRSDSSGGDEPRAPAAGDGGSDEPAKRQRTDPSSSSSQGEASSSSQQQQQQQEQPPEDAGEGEQPRVPDLGEDLVFEVLRRAEARTLAAAACVSRGWRQLAEDERLWEAACVREWANLGFSERQLRAVVLSLGGFRRLHAVYIRPLQRRGAGVPRQQGRRQPPVRLGRDQVQLSLSLFSIGFFQNMPGPKKDGPKKDKGNDSDKNGGGQCGKTQTVKMSQPAELSREENVYMAKLAEQAERYEEMVEFMEKVAKTVDSEELTVEERNLLSVAYKNVIGARRASWRIISSIEQKEESRGNEDRCTLIKEYRGKIETELSKICDGILKLLDSHLVPSSTAPESKVFYLKMKGDYYRYLAEFKTGAERKDAAENTMVAYKAAQDIALAELPPTHPIRLGLALNFSVFYYEILNSPDRACNLAKQAFDEAISELDTLSEESYKDSTLIMQLLRDNLTLWTSDISEDAAEEIKEAPKGESGDGQ': [np.float32(0.9710305), np.float32(0.97117805), np.float32(0.97495914), np.float32(0.9762557), np.float32(0.97855455), np.float32(0.9788928), np.float32(0.9792301), np.float32(0.97936934), np.float32(0.98149145), np.float32(0.98073477), np.float32(0.9814057), np.float32(0.98094624), np.float32(0.9823866), np.float32(0.9830094), np.float32(0.98371005), np.float32(0.98443145), np.float32(0.98534864), np.float32(0.9858888), np.float32(0.9857901), np.float32(0.9861525), np.float32(0.9861697), np.float32(0.9860843), np.float32(0.98619044), np.float32(0.98603684), np.float32(0.9861187), np.float32(0.9865024), np.float32(0.98639387), np.float32(0.9861522), np.float32(0.98630744), np.float32(0.9859445), np.float32(0.98620063), np.float32(0.98618513), np.float32(0.9860118), np.float32(0.98577994), np.float32(0.98516303), np.float32(0.9845904), np.float32(0.98429686), np.float32(0.9834266), np.float32(0.98342323), np.float32(0.983063), np.float32(0.9825288), np.float32(0.98207456), np.float32(0.98187995), np.float32(0.9814917), np.float32(0.98240525), np.float32(0.9822338), np.float32(0.9826958), np.float32(0.9832461), np.float32(0.9838628), np.float32(0.98425484), np.float32(0.98408246), np.float32(0.984553), np.float32(0.9839302), np.float32(0.98422724), np.float32(0.98246205), np.float32(0.9804745), np.float32(0.9795737), np.float32(0.97739434), np.float32(0.97461617), np.float32(0.97040826), np.float32(0.9627806), np.float32(0.95312625), np.float32(0.94588494), np.float32(0.93439835), np.float32(0.92206246), np.float32(0.9019745), np.float32(0.88147706), np.float32(0.86448884), np.float32(0.8254438), np.float32(0.76732177), np.float32(0.74890655), np.float32(0.72479993), np.float32(0.6816375), np.float32(0.6357683), np.float32(0.5580837), np.float32(0.49657112), np.float32(0.42806235), np.float32(0.3663132), np.float32(0.3477878), np.float32(0.29600567), np.float32(0.235678), np.float32(0.20038626), np.float32(0.18325023), np.float32(0.15050508), np.float32(0.14016111), np.float32(0.14204165), np.float32(0.12260132), np.float32(0.11494026), np.float32(0.13427067), np.float32(0.16900174), np.float32(0.17390455), np.float32(0.16531001), np.float32(0.19014305), np.float32(0.18063939), np.float32(0.16283259), np.float32(0.15243606), np.float32(0.15532117), np.float32(0.15303172), np.float32(0.1383541), np.float32(0.11830847), np.float32(0.117748015), np.float32(0.11400648), np.float32(0.12431824), np.float32(0.13788313), np.float32(0.14934029), np.float32(0.14450294), np.float32(0.15251784), np.float32(0.16191562), np.float32(0.1578702), np.float32(0.14373009), np.float32(0.14874707), np.float32(0.15967421), np.float32(0.15010248), np.float32(0.15095071), np.float32(0.15277632), np.float32(0.15165603), np.float32(0.15531898), np.float32(0.15859583), np.float32(0.15003023), np.float32(0.11971493), np.float32(0.121038064), np.float32(0.13393584), np.float32(0.12566388), np.float32(0.122766264), np.float32(0.12582964), np.float32(0.14141122), np.float32(0.14935404), np.float32(0.14295912), np.float32(0.1447396), np.float32(0.13726324), np.float32(0.13826084), np.float32(0.1199182), np.float32(0.10634488), np.float32(0.10887274), np.float32(0.10879088), np.float32(0.10571992), np.float32(0.09728262), np.float32(0.10625245), np.float32(0.1029742), np.float32(0.117617406), np.float32(0.12947924), np.float32(0.14451008), np.float32(0.18026225), np.float32(0.22453092), np.float32(0.27334663), np.float32(0.3800509), np.float32(0.5239733), np.float32(0.58927363), np.float32(0.6551809), np.float32(0.6684039), np.float32(0.67749435), np.float32(0.70202035), np.float32(0.7257442), np.float32(0.8297832), np.float32(0.84417355), np.float32(0.8694463), np.float32(0.8954791), np.float32(0.90984064), np.float32(0.90979636), np.float32(0.9240121), np.float32(0.92508113), np.float32(0.9188683), np.float32(0.9177711), np.float32(0.9276037), np.float32(0.93730116), np.float32(0.92738086), np.float32(0.8919484), np.float32(0.92519206), np.float32(0.8796453), np.float32(0.87196314), np.float32(0.837519), np.float32(0.72310156), np.float32(0.63967824), np.float32(0.5328987), np.float32(0.37785783), np.float32(0.3032112), np.float32(0.26249865), np.float32(0.3214603), np.float32(0.30307218), np.float32(0.29057652), np.float32(0.3632987), np.float32(0.39702582), np.float32(0.4169178), np.float32(0.42880103), np.float32(0.49766758), np.float32(0.53230983), np.float32(0.5849619), np.float32(0.68918866), np.float32(0.7614739), np.float32(0.8133345), np.float32(0.8948359), np.float32(0.92032576), np.float32(0.9397901), np.float32(0.9495238), np.float32(0.96148264), np.float32(0.9712198), np.float32(0.9748343), np.float32(0.9773368), np.float32(0.9797611), np.float32(0.9821494), np.float32(0.9839023), np.float32(0.9842279), np.float32(0.98526496), np.float32(0.98547214), np.float32(0.9853596), np.float32(0.9846416), np.float32(0.9838087), np.float32(0.9836654), np.float32(0.9827389), np.float32(0.98196167), np.float32(0.9801468), np.float32(0.9787082), np.float32(0.9757568), np.float32(0.97472715), np.float32(0.97150034), np.float32(0.96440035), np.float32(0.9582121), np.float32(0.95053893), np.float32(0.9344126), np.float32(0.90043354), np.float32(0.8626327), np.float32(0.83880836), np.float32(0.80072784), np.float32(0.7557427), np.float32(0.711583), np.float32(0.67655736), np.float32(0.6040552), np.float32(0.59147173), np.float32(0.5498007), np.float32(0.48267168), np.float32(0.47974193), np.float32(0.40955964), np.float32(0.39354137), np.float32(0.37244648), np.float32(0.38441736), np.float32(0.3798779), np.float32(0.3329309), np.float32(0.2937153), np.float32(0.25616172), np.float32(0.20872802), np.float32(0.19199307), np.float32(0.19372095), np.float32(0.18675399), np.float32(0.17353317), np.float32(0.18238313), np.float32(0.18903048), np.float32(0.18722439), np.float32(0.19948323), np.float32(0.21246634), np.float32(0.24941394), np.float32(0.26483667), np.float32(0.2701848), np.float32(0.27066797), np.float32(0.27510235), np.float32(0.26694146), np.float32(0.26073563), np.float32(0.2585882), np.float32(0.24662115), np.float32(0.22469552), np.float32(0.22661962), np.float32(0.20950516), np.float32(0.19792198), np.float32(0.19278975), np.float32(0.19031523), np.float32(0.19221953), np.float32(0.19461067), np.float32(0.19160649), np.float32(0.18847972), np.float32(0.17626788), np.float32(0.17901398), np.float32(0.18192297), np.float32(0.1810887), np.float32(0.16405943), np.float32(0.15216464), np.float32(0.12626709), np.float32(0.12819575), np.float32(0.12699205), np.float32(0.12827289), np.float32(0.11831817), np.float32(0.12225791), np.float32(0.12065448), np.float32(0.10728345), np.float32(0.12814215), np.float32(0.16902593), np.float32(0.18709627), np.float32(0.20160545), np.float32(0.23472007), np.float32(0.24505062), np.float32(0.21638152), np.float32(0.22998118), np.float32(0.24856047), np.float32(0.25368527), np.float32(0.2310481), np.float32(0.24958108), np.float32(0.22842574), np.float32(0.21312772), np.float32(0.20594259), np.float32(0.22237799), np.float32(0.22432847), np.float32(0.20390746), np.float32(0.20325604), np.float32(0.2526581), np.float32(0.28514552), np.float32(0.23502128), np.float32(0.23107435), np.float32(0.2355709), np.float32(0.22218582), np.float32(0.17148143), np.float32(0.16088974), np.float32(0.15432484), np.float32(0.12869972), np.float32(0.1014324), np.float32(0.09414813), np.float32(0.08560913), np.float32(0.06882945), np.float32(0.060211524), np.float32(0.066149965), np.float32(0.06316346), np.float32(0.053597465), np.float32(0.056567393), np.float32(0.06314553), np.float32(0.059291013), np.float32(0.05683277), np.float32(0.060778644), np.float32(0.06711451), np.float32(0.06574666), np.float32(0.06967512), np.float32(0.082578905), np.float32(0.09065125), np.float32(0.090931945), np.float32(0.09986568), np.float32(0.10909803), np.float32(0.10859476), np.float32(0.092852145), np.float32(0.093581796), np.float32(0.09524553), np.float32(0.081354), np.float32(0.09006761), np.float32(0.09667279), np.float32(0.108781524), np.float32(0.097855024), np.float32(0.10583202), np.float32(0.10742459), np.float32(0.09890863), np.float32(0.097165875), np.float32(0.08470179), np.float32(0.076894745), np.float32(0.07574659), np.float32(0.071596146), np.float32(0.059390616), np.float32(0.0522966), np.float32(0.05054883), np.float32(0.050957836), np.float32(0.047280345), np.float32(0.047852546), np.float32(0.054620065), np.float32(0.06270127), np.float32(0.068902865), np.float32(0.07193881), np.float32(0.07682381), np.float32(0.08329154), np.float32(0.086935505), np.float32(0.0841115), np.float32(0.08462), np.float32(0.08749087), np.float32(0.082004495), np.float32(0.083870284), np.float32(0.09196192), np.float32(0.08924468), np.float32(0.09319705), np.float32(0.10496647), np.float32(0.10822452), np.float32(0.09944995), np.float32(0.10311797), np.float32(0.10355772), np.float32(0.09950411), np.float32(0.11177135), np.float32(0.10468795), np.float32(0.09325138), np.float32(0.100042924), np.float32(0.10125995), np.float32(0.08966012), np.float32(0.088275224), np.float32(0.07619448), np.float32(0.069954), np.float32(0.063842766), np.float32(0.06161449), np.float32(0.057096638), np.float32(0.053748995), np.float32(0.055113878), np.float32(0.057094675), np.float32(0.05258794), np.float32(0.0511153), np.float32(0.05451892), np.float32(0.049910963), np.float32(0.044519987), np.float32(0.046875097), np.float32(0.049892653), np.float32(0.052560046), np.float32(0.04909205), np.float32(0.048560943), np.float32(0.048278812), np.float32(0.04754269), np.float32(0.05277606), np.float32(0.05774731), np.float32(0.06355081), np.float32(0.059858687), np.float32(0.06769387), np.float32(0.068373926), np.float32(0.06584355), np.float32(0.07403109), np.float32(0.08760817), np.float32(0.08357868), np.float32(0.075263724), np.float32(0.08623379), np.float32(0.10069311), np.float32(0.097498365), np.float32(0.08811795), np.float32(0.101983026), np.float32(0.11302543), np.float32(0.103076145), np.float32(0.10519713), np.float32(0.119013004), np.float32(0.11663249), np.float32(0.111587524), np.float32(0.1224155), np.float32(0.12875685), np.float32(0.11714376), np.float32(0.112906806), np.float32(0.12882811), np.float32(0.12906961), np.float32(0.11224741), np.float32(0.11298649), np.float32(0.118443094), np.float32(0.104527876), np.float32(0.09946778), np.float32(0.10643902), np.float32(0.10967968), np.float32(0.09443967), np.float32(0.09403019), np.float32(0.10403583), np.float32(0.110075645), np.float32(0.099082366), np.float32(0.09702589), np.float32(0.103699066), np.float32(0.098282255), np.float32(0.08877984), np.float32(0.09935898), np.float32(0.10625648), np.float32(0.10820607), np.float32(0.10088673), np.float32(0.13822766), np.float32(0.15819727), np.float32(0.15138373), np.float32(0.15530847), np.float32(0.18256502), np.float32(0.20817202), np.float32(0.23000593), np.float32(0.27499956), np.float32(0.2968692), np.float32(0.30435053), np.float32(0.33372423), np.float32(0.40453985), np.float32(0.43587455), np.float32(0.46080294), np.float32(0.5122313), np.float32(0.5770319), np.float32(0.62609905), np.float32(0.6605594), np.float32(0.7205897), np.float32(0.7515633), np.float32(0.7907096), np.float32(0.78002626), np.float32(0.84148216), np.float32(0.857946), np.float32(0.8754067), np.float32(0.8964682), np.float32(0.9276285), np.float32(0.93350434), np.float32(0.9329198), np.float32(0.94460315)], 'FSMLRHLTCSRQNNLMEELAPQSKFEKPRRGFGVKDLISFTYEGTRPTLAGRNKLEKTLKLGEYKVPEKLKLVSDIFEQTSYLLTFPMLKSIQTLHSKLTPENYRRKFSLLLYLEEIQQTVDRKIYNMTNVFITKTKGGNNFRLKVPGLLERRPSVVVGDSILVKMLGPNGNGQPVSYQGYVHQVEQEEIVLGFHKKFEQKFVTGMPFAVEFQYNRYPMKLQHRAVEQLLNAEQLNFLFPPLLSIGVSSSRPSPIQNKKLYNQKLESNKQQVQAINSIVFDQSQVPYIIFGPPGTGKTVTIVEAIKQVISHYIECHVLVCAPSNSAADLLTERLREHVDVRKLFRMCAQSRPLVEGPDFTKVIPDSIKDVCNYNQANHEFFFPSKKELMEYSVLCTTLTTAGRIASADFPNNHFDFVFVDEAGYASEPELLISIAGVLYYCYLNKQGGRLIMAGDPKQLGPVIFSHHAKVLGLSQSLLQRLHDSFEIYGKGEENSYDPRFITKLVNNYRNHPDILDEPNHQFYDGELKACADELERNCLCGWSELPQKNFPIIFRAENGVEEREERSPSYFNRKEAVAVYNYVENLLQARGNGVTPNHIGIISPYRKQCKKIQQLLRKIKGYEKIKIGSVEEFQGQERRVMLISTVRSETDHLVEDLKQQLGFLANPKRMNVAITRAKALLIVVGNPEVLSYDPTWKSFIDYCWSHGGHTGFHFDPSAERKYDPISDIIDKLEAFGFNYDDGEDDVSAIMSYVEPRIRHE': [np.float32(0.9563715), np.float32(0.94070214), np.float32(0.9225146), np.float32(0.9203931), np.float32(0.8969017), np.float32(0.9063439), np.float32(0.9067451), np.float32(0.89768994), np.float32(0.9067189), np.float32(0.89944756), np.float32(0.8699745), np.float32(0.8935034), np.float32(0.8943486), np.float32(0.8978397), np.float32(0.87798065), np.float32(0.8623921), np.float32(0.8151408), np.float32(0.8323878), np.float32(0.78729486), np.float32(0.8272943), np.float32(0.80712914), np.float32(0.82921916), np.float32(0.79000896), np.float32(0.76138765), np.float32(0.7390416), np.float32(0.6575482), np.float32(0.56894916), np.float32(0.5158796), np.float32(0.50827754), np.float32(0.44059676), np.float32(0.4153917), np.float32(0.44701868), np.float32(0.42896387), np.float32(0.37899587), np.float32(0.3489248), np.float32(0.35734773), np.float32(0.31725076), np.float32(0.313713), np.float32(0.28654715), np.float32(0.27636304), np.float32(0.2739591), np.float32(0.2657487), np.float32(0.26868114), np.float32(0.20782827), np.float32(0.21400926), np.float32(0.22510348), np.float32(0.21446815), np.float32(0.1988585), np.float32(0.22425406), np.float32(0.22781424), np.float32(0.26805508), np.float32(0.28316152), np.float32(0.2989047), np.float32(0.3361628), np.float32(0.30588904), np.float32(0.29588366), np.float32(0.30092028), np.float32(0.27649733), np.float32(0.24384417), np.float32(0.23479007), np.float32(0.24182774), np.float32(0.21742198), np.float32(0.18194427), np.float32(0.18681678), np.float32(0.1575328), np.float32(0.14549418), np.float32(0.14076191), np.float32(0.15062875), np.float32(0.1409375), np.float32(0.11644013), np.float32(0.11249689), np.float32(0.11489874), np.float32(0.08819446), np.float32(0.0842676), np.float32(0.0782209), np.float32(0.06688726), np.float32(0.06535288), np.float32(0.058664516), np.float32(0.066686414), np.float32(0.061042737), np.float32(0.052390054), np.float32(0.055095628), np.float32(0.06288301), np.float32(0.05401609), np.float32(0.05272908), np.float32(0.0598421), np.float32(0.06276281), np.float32(0.056709513), np.float32(0.06003581), np.float32(0.06991156), np.float32(0.06686656), np.float32(0.066352256), np.float32(0.062745444), np.float32(0.06814719), np.float32(0.07129744), np.float32(0.072756864), np.float32(0.07361573), np.float32(0.07212783), np.float32(0.06806215), np.float32(0.06540597), np.float32(0.06468425), np.float32(0.06735568), np.float32(0.057069063), np.float32(0.058059074), np.float32(0.06487445), np.float32(0.05622446), np.float32(0.054220024), np.float32(0.06465822), np.float32(0.064790495), np.float32(0.062010437), np.float32(0.061642744), np.float32(0.06940287), np.float32(0.073519334), np.float32(0.0667109), np.float32(0.06005795), np.float32(0.06084866), np.float32(0.05981576), np.float32(0.054197885), np.float32(0.053393546), np.float32(0.051653653), np.float32(0.0499945), np.float32(0.04892775), np.float32(0.052926995), np.float32(0.05825419), np.float32(0.06266111), np.float32(0.07297227), np.float32(0.08224408), np.float32(0.08431479), np.float32(0.08951192), np.float32(0.09865633), np.float32(0.09189839), np.float32(0.090052344), np.float32(0.08940927), np.float32(0.092173934), np.float32(0.08022448), np.float32(0.0772499), np.float32(0.0710871), np.float32(0.07033267), np.float32(0.06777196), np.float32(0.07402163), np.float32(0.085416146), np.float32(0.10121977), np.float32(0.10435092), np.float32(0.112796344), np.float32(0.11132069), np.float32(0.11111876), np.float32(0.10542099), np.float32(0.097726434), np.float32(0.091323644), np.float32(0.07733285), np.float32(0.06480529), np.float32(0.055615544), np.float32(0.04249549), np.float32(0.0432153), np.float32(0.042505793), np.float32(0.03912873), np.float32(0.03992141), np.float32(0.039999817), np.float32(0.050794218), np.float32(0.05931257), np.float32(0.06765337), np.float32(0.07766861), np.float32(0.08786385), np.float32(0.086042315), np.float32(0.07570751), np.float32(0.065544024), np.float32(0.06472253), np.float32(0.07335908), np.float32(0.075567), np.float32(0.079055175), np.float32(0.0830942), np.float32(0.089321665), np.float32(0.091469444), np.float32(0.09067412), np.float32(0.10262595), np.float32(0.119485475), np.float32(0.14379855), np.float32(0.14690544), np.float32(0.14149322), np.float32(0.13925366), np.float32(0.14147317), np.float32(0.12529211), np.float32(0.09885044), np.float32(0.0872369), np.float32(0.07775046), np.float32(0.080211364), np.float32(0.07012726), np.float32(0.072159946), np.float32(0.08281308), np.float32(0.0929753), np.float32(0.09212679), np.float32(0.09233466), np.float32(0.095764376), np.float32(0.11035655), np.float32(0.11125372), np.float32(0.11265836), np.float32(0.1021494), np.float32(0.10136486), np.float32(0.08877571), np.float32(0.08513453), np.float32(0.07196454), np.float32(0.06879201), np.float32(0.06816639), np.float32(0.07616954), np.float32(0.07982971), np.float32(0.07612939), np.float32(0.08375089), np.float32(0.08650911), np.float32(0.09481043), np.float32(0.07908393), np.float32(0.08932366), np.float32(0.08856904), np.float32(0.0900366), np.float32(0.06607283), np.float32(0.06022973), np.float32(0.066893), np.float32(0.062438235), np.float32(0.05608715), np.float32(0.059784334), np.float32(0.065871574), np.float32(0.07118922), np.float32(0.09019089), np.float32(0.09897158), np.float32(0.09451359), np.float32(0.10240262), np.float32(0.102672294), np.float32(0.10552167), np.float32(0.098380126), np.float32(0.09500207), np.float32(0.10704511), np.float32(0.099748), np.float32(0.10202771), np.float32(0.09559732), np.float32(0.09306251), np.float32(0.08913883), np.float32(0.08688357), np.float32(0.08931457), np.float32(0.103612676), np.float32(0.119736545), np.float32(0.11688982), np.float32(0.10459217), np.float32(0.10650562), np.float32(0.11416912), np.float32(0.11425383), np.float32(0.111633904), np.float32(0.10585399), np.float32(0.10659645), np.float32(0.13186985), np.float32(0.1072956), np.float32(0.10814905), np.float32(0.12401178), np.float32(0.16500993), np.float32(0.16199309), np.float32(0.1500028), np.float32(0.17553118), np.float32(0.18009476), np.float32(0.20183335), np.float32(0.22567289), np.float32(0.27447328), np.float32(0.2921292), np.float32(0.30573964), np.float32(0.30169606), np.float32(0.3021837), np.float32(0.25323272), np.float32(0.2324808), np.float32(0.20313528), np.float32(0.17463581), np.float32(0.14151715), np.float32(0.12025296), np.float32(0.12227975), np.float32(0.1107937), np.float32(0.102063924), np.float32(0.11188755), np.float32(0.09958179), np.float32(0.08355325), np.float32(0.0757553), np.float32(0.064939536), np.float32(0.06076185), np.float32(0.05317906), np.float32(0.04705522), np.float32(0.045334827), np.float32(0.04029317), np.float32(0.037197825), np.float32(0.036346793), np.float32(0.038145468), np.float32(0.03795331), np.float32(0.034815725), np.float32(0.037807815), np.float32(0.038288575), np.float32(0.030584624), np.float32(0.027767282), np.float32(0.028405216), np.float32(0.02627479), np.float32(0.020663414), np.float32(0.019025225), np.float32(0.018570896), np.float32(0.017414426), np.float32(0.01795414), np.float32(0.019232005), np.float32(0.022411657), np.float32(0.025350992), np.float32(0.027142454), np.float32(0.03110836), np.float32(0.03171954), np.float32(0.030194089), np.float32(0.025858391), np.float32(0.023558851), np.float32(0.021372542), np.float32(0.018964076), np.float32(0.019340038), np.float32(0.020607928), np.float32(0.020726368), np.float32(0.022461236), np.float32(0.028502405), np.float32(0.027921539), np.float32(0.0268393), np.float32(0.029685901), np.float32(0.035027966), np.float32(0.030044572), np.float32(0.027042404), np.float32(0.033145037), np.float32(0.037971035), np.float32(0.033480283), np.float32(0.036825713), np.float32(0.04444754), np.float32(0.048213463), np.float32(0.04850275), np.float32(0.053639106), np.float32(0.054109473), np.float32(0.06013782), np.float32(0.06347651), np.float32(0.06149115), np.float32(0.05957493), np.float32(0.06444106), np.float32(0.061278135), np.float32(0.055797372), np.float32(0.05115586), np.float32(0.053223938), np.float32(0.0531929), np.float32(0.059761405), np.float32(0.05906576), np.float32(0.064359955), np.float32(0.06777151), np.float32(0.07480165), np.float32(0.072641075), np.float32(0.07535904), np.float32(0.09101864), np.float32(0.08040773), np.float32(0.077382855), np.float32(0.08324235), np.float32(0.08591318), np.float32(0.0820725), np.float32(0.095076025), np.float32(0.09453636), np.float32(0.092909135), np.float32(0.10112176), np.float32(0.11421984), np.float32(0.12002462), np.float32(0.117664576), np.float32(0.12703551), np.float32(0.13950597), np.float32(0.12101895), np.float32(0.123994485), np.float32(0.12631702), np.float32(0.11868322), np.float32(0.11513721), np.float32(0.11711834), np.float32(0.11427168), np.float32(0.10301482), np.float32(0.09404631), np.float32(0.082584694), np.float32(0.092583895), np.float32(0.092701234), np.float32(0.08817423), np.float32(0.092292406), np.float32(0.09720233), np.float32(0.09503569), np.float32(0.08786677), np.float32(0.09400065), np.float32(0.09485097), np.float32(0.07894163), np.float32(0.07049841), np.float32(0.066879), np.float32(0.06673565), np.float32(0.060605865), np.float32(0.060099147), np.float32(0.05819312), np.float32(0.052905325), np.float32(0.052789103), np.float32(0.04974168), np.float32(0.048937555), np.float32(0.047300246), np.float32(0.04464799), np.float32(0.048761465), np.float32(0.056417786), np.float32(0.05716478), np.float32(0.05479148), np.float32(0.04354191), np.float32(0.04210867), np.float32(0.043161567), np.float32(0.042371266), np.float32(0.04298889), np.float32(0.03510254), np.float32(0.038945496), np.float32(0.044095475), np.float32(0.04255389), np.float32(0.042719536), np.float32(0.04328494), np.float32(0.046660826), np.float32(0.0549543), np.float32(0.06158277), np.float32(0.06580082), np.float32(0.06359658), np.float32(0.06507127), np.float32(0.073426075), np.float32(0.07405612), np.float32(0.07721731), np.float32(0.07892496), np.float32(0.07219232), np.float32(0.058516845), np.float32(0.04905425), np.float32(0.047789898), np.float32(0.039188858), np.float32(0.031059701), np.float32(0.025040627), np.float32(0.019765794), np.float32(0.01845297), np.float32(0.016341079), np.float32(0.015566779), np.float32(0.015719341), np.float32(0.016054135), np.float32(0.017029537), np.float32(0.016409095), np.float32(0.017640894), np.float32(0.018923232), np.float32(0.018456157), np.float32(0.017799238), np.float32(0.018171001), np.float32(0.016104786), np.float32(0.013779512), np.float32(0.01326159), np.float32(0.012556385), np.float32(0.0140506085), np.float32(0.015682304), np.float32(0.018315388), np.float32(0.02266262), np.float32(0.026798528), np.float32(0.028767262), np.float32(0.027488353), np.float32(0.032540165), np.float32(0.032204203), np.float32(0.031013438), np.float32(0.0323752), np.float32(0.034924254), np.float32(0.03873569), np.float32(0.04369336), np.float32(0.041507393), np.float32(0.040863175), np.float32(0.03540879), np.float32(0.03524354), np.float32(0.03985943), np.float32(0.039205667), np.float32(0.039766736), np.float32(0.047860976), np.float32(0.057540946), np.float32(0.054441705), np.float32(0.049315546), np.float32(0.052614707), np.float32(0.054790568), np.float32(0.045345116), np.float32(0.042955875), np.float32(0.04694514), np.float32(0.046854857), np.float32(0.043740995), np.float32(0.048402105), np.float32(0.053047113), np.float32(0.0535299), np.float32(0.054372933), np.float32(0.060283944), np.float32(0.061220612), np.float32(0.07062709), np.float32(0.07626063), np.float32(0.08372385), np.float32(0.091122076), np.float32(0.09295316), np.float32(0.094773054), np.float32(0.09970733), np.float32(0.10525901), np.float32(0.09561822), np.float32(0.091648415), np.float32(0.09383861), np.float32(0.09358863), np.float32(0.085614696), np.float32(0.08870769), np.float32(0.096880965), np.float32(0.09127791), np.float32(0.09186606), np.float32(0.09915015), np.float32(0.10942125), np.float32(0.11279357), np.float32(0.11908632), np.float32(0.124465995), np.float32(0.11668368), np.float32(0.11738506), np.float32(0.11806412), np.float32(0.11400171), np.float32(0.10820229), np.float32(0.10687561), np.float32(0.1044645), np.float32(0.10803415), np.float32(0.109031826), np.float32(0.0955253), np.float32(0.103686236), np.float32(0.120462865), np.float32(0.12201353), np.float32(0.108246185), np.float32(0.12723485), np.float32(0.13836199), np.float32(0.11695618), np.float32(0.11263977), np.float32(0.11562683), np.float32(0.11632013), np.float32(0.099933304), np.float32(0.0953002), np.float32(0.09133848), np.float32(0.08201067), np.float32(0.07312454), np.float32(0.07017496), np.float32(0.063910455), np.float32(0.059832223), np.float32(0.054235555), np.float32(0.051441066), np.float32(0.054888416), np.float32(0.049080323), np.float32(0.050890103), np.float32(0.059656665), np.float32(0.067022555), np.float32(0.06304914), np.float32(0.058335423), np.float32(0.06314924), np.float32(0.057118554), np.float32(0.055239614), np.float32(0.059684448), np.float32(0.0631722), np.float32(0.059498306), np.float32(0.06424322), np.float32(0.0769299), np.float32(0.07792873), np.float32(0.07574376), np.float32(0.08841994), np.float32(0.10630277), np.float32(0.13587381), np.float32(0.16015768), np.float32(0.18155205), np.float32(0.22291327), np.float32(0.23414129), np.float32(0.25283346), np.float32(0.25981572), np.float32(0.27758247), np.float32(0.25135866), np.float32(0.23247007), np.float32(0.22198491), np.float32(0.25782874), np.float32(0.25085032), np.float32(0.24086048), np.float32(0.24062409), np.float32(0.24054742), np.float32(0.22552188), np.float32(0.22117314), np.float32(0.22048314), np.float32(0.19656725), np.float32(0.16578077), np.float32(0.14666852), np.float32(0.14221054), np.float32(0.12510666), np.float32(0.10698333), np.float32(0.094938025), np.float32(0.08561462), np.float32(0.08144131), np.float32(0.08183091), np.float32(0.08492307), np.float32(0.08440348), np.float32(0.07929754), np.float32(0.0755963), np.float32(0.077035986), np.float32(0.08534998), np.float32(0.080504574), np.float32(0.07105648), np.float32(0.08445409), np.float32(0.086411126), np.float32(0.08650225), np.float32(0.095419765), np.float32(0.11068625), np.float32(0.103241205), np.float32(0.12674195), np.float32(0.16386412), np.float32(0.16185538), np.float32(0.15567446), np.float32(0.20639841), np.float32(0.22368237), np.float32(0.20671017), np.float32(0.20268005), np.float32(0.21197575), np.float32(0.1664547), np.float32(0.12240069), np.float32(0.10837457), np.float32(0.114080235), np.float32(0.08975131), np.float32(0.083073564), np.float32(0.08461735), np.float32(0.08575477), np.float32(0.09028648), np.float32(0.10006892), np.float32(0.1045319), np.float32(0.12213567), np.float32(0.13237764), np.float32(0.12749994), np.float32(0.13554779), np.float32(0.12491851), np.float32(0.122267686), np.float32(0.13394347), np.float32(0.14514323), np.float32(0.14109373), np.float32(0.14539574), np.float32(0.17724302), np.float32(0.18575425), np.float32(0.18369685), np.float32(0.19405992), np.float32(0.19795105), np.float32(0.16464451), np.float32(0.15517947), np.float32(0.15859596), np.float32(0.146038), np.float32(0.13337074), np.float32(0.11442502), np.float32(0.112444274), np.float32(0.116475314), np.float32(0.12240591), np.float32(0.109538294), np.float32(0.09756396), np.float32(0.094859265), np.float32(0.09139026), np.float32(0.08415139), np.float32(0.07803951), np.float32(0.067868195), np.float32(0.06302822), np.float32(0.06250128), np.float32(0.0639524), np.float32(0.056761336), np.float32(0.048479624), np.float32(0.049809758), np.float32(0.053380303), np.float32(0.055370204), np.float32(0.061295938), np.float32(0.07142453), np.float32(0.08203067), np.float32(0.092591144), np.float32(0.101580195), np.float32(0.103465624), np.float32(0.10049306), np.float32(0.096477166), np.float32(0.08331546), np.float32(0.077016816), np.float32(0.07085553), np.float32(0.06773628), np.float32(0.06889682), np.float32(0.06930282), np.float32(0.06097657), np.float32(0.05560912), np.float32(0.051107217), np.float32(0.04508602), np.float32(0.035892755), np.float32(0.03216978), np.float32(0.03189686), np.float32(0.032567013), np.float32(0.031374805), np.float32(0.034445506), np.float32(0.037878618), np.float32(0.03547761), np.float32(0.034710053), np.float32(0.029355448), np.float32(0.031046031), np.float32(0.035288025), np.float32(0.035342418), np.float32(0.034143824), np.float32(0.038738985), np.float32(0.042093284), np.float32(0.03805251), np.float32(0.036939673), np.float32(0.039355032), np.float32(0.03631819), np.float32(0.035825618), np.float32(0.039787915), np.float32(0.055315312), np.float32(0.06617849), np.float32(0.076354094), np.float32(0.10177763), np.float32(0.105393335), np.float32(0.1086882), np.float32(0.10077297), np.float32(0.0843852), np.float32(0.087150164), np.float32(0.08655583), np.float32(0.07639224), np.float32(0.07914274), np.float32(0.07483842), np.float32(0.06955072), np.float32(0.07722108), np.float32(0.08959389), np.float32(0.09738939), np.float32(0.09496169), np.float32(0.103837445), np.float32(0.11396096), np.float32(0.109452814), np.float32(0.11081417), np.float32(0.12401411), np.float32(0.11757965), np.float32(0.110344864), np.float32(0.1195867), np.float32(0.11993868), np.float32(0.10851378), np.float32(0.110929176), np.float32(0.1169164), np.float32(0.11711282), np.float32(0.12094927), np.float32(0.11859199), np.float32(0.12413548), np.float32(0.11838559), np.float32(0.11946075), np.float32(0.12834328), np.float32(0.13871694), np.float32(0.1443726), np.float32(0.15970346), np.float32(0.16009438), np.float32(0.17002869), np.float32(0.16930278), np.float32(0.16772208), np.float32(0.17661612), np.float32(0.17394209), np.float32(0.17968169), np.float32(0.19653186), np.float32(0.19025168), np.float32(0.18411194), np.float32(0.20447591), np.float32(0.18628892), np.float32(0.17896996), np.float32(0.18113035), np.float32(0.20066467), np.float32(0.19953181), np.float32(0.19182017), np.float32(0.19263494), np.float32(0.18772301), np.float32(0.1806857), np.float32(0.17203066), np.float32(0.18927915), np.float32(0.18397695), np.float32(0.1773408), np.float32(0.18237099), np.float32(0.2072314), np.float32(0.19227046)], 'MLRTLFRAGGAILQQTQRTAPRLWVTPAQQRWASSLPMNTVVLFVPQQEAWVVERMGRFHRILEPGLNFLIPILDRVRYVQSLKEIVIDVPEQSAVSLDNVTLQIDGVLYLRILNPFKASYGVEDPEYAVTQLAQTTMRSELGKLTLDKVFRERESLNSNMVHSINQASDDWGIRCLRYEIKDIHVPPRVKESMQMQVEAERKKRATVLESEGTREAAINVAEGRKQAQILASEGQKEEQINKAAGEAQAVLAKAEAKSKAIRLLSDALAEQNGNAAASLSVAEQYVSAFSNLAKESNTILLPSNTGDISGMVTQAMTIYSTLAKTTPRIAEAVEEKMKALPVLSLLLCVCSVFFVGIYLFVGGFLLVRLEVNRTSTCGDVLQPGGGEPSAAAAAAADFCRARPRFRRAVLLVVDALRIDFARFDARNAAPRPHENKLPVLQEAAAARPAHGRLFPFRADPPTTTMQRIKGFTTGSLPTFVDVGNNFASSAILEDNLIHQFGQAGKRVVFMGDDTWESLFPKKFHRSLPFPSFNVKDLHTVDSGILQHLYTTMMGGDWDVLVAHFLGVDHCGHRFGPDHPAMADKLTQMDGVIRAVIDRLQNDTLLVVMGDHGMTDTGDHGGESHKETDAALFLYSPAPLFPGPPSQSEPDVVPQTDLVPSLALLLGVPIPYSSVGQVLLPLFPPHGQTDGAVGGLSQLEALWINAKQVNRFLETYSGMAKDIPPENLSQLKDEFSRLSSEYLATVGEGRPPSPELAASLQAYLTSVRDTCRATWARFNPLKMAAGLVILAFACLTCFILSELSLTLIREDGRGLKGPVVTALAAAVCVAAGQLLTQGYVEVAWCLAAAALSSELLFLWTAYRSRVTAVSKNGSKALKFASWLTPRQLLTPPLLVPLLRCASLLSDSYVIAEGRVVTFLLFSLALYIPFHLNWDGLLLPPSHDPLKSAGLLPSPALSPSTVRKESGTLLGCVGLLIGSLYLSLSFHGCREEQGACQPSPFLSPLSRLQDSQLKNLHYVLSVFSLGVWTYLLRRCLRHYGNLNSSGGAVFVARWILPLLSVCLGLHWAVSATPEDSFRNLAELISLAQLSLPRAAFCLLGLGLFLIWLDPLTVFIKTRAAASARNSALPPPRYRASTGISPQAELHHLIPQIYQRMRRSLDDGGSSGELSGAGEVDSRPAVEAYGLGTVYSAPLLLFCGLLGIGLLLLHPEGMALSFLLLLLEMGALLHIHASSTTLKGLHGTYSGGFKVPWAPIVMWALAATQFFHATGHLPTFPSIQWGAAFVGFPDGHTGTILPASLVTLNTFASHILFAVACPLLLLWPLVCEVRGSRGGGGRAACGDEGEDAVMEMRLRENPQLFSSALLQLSTRYLFIHGAQVFASVSAAAILRRHLMVWKVFAPKLMFEASGFLVSSVSLLIGVTLVLRVDVAVGRWFKRIIPDVAR': [np.float32(0.69992626), np.float32(0.6424722), np.float32(0.58162826), np.float32(0.60723203), np.float32(0.7538246), np.float32(0.7885031), np.float32(0.81204385), np.float32(0.83508873), np.float32(0.75640076), np.float32(0.71461415), np.float32(0.8570684), np.float32(0.86034924), np.float32(0.8525164), np.float32(0.86055815), np.float32(0.88867044), np.float32(0.9111558), np.float32(0.92929333), np.float32(0.9326679), np.float32(0.9120123), np.float32(0.9263298), np.float32(0.9248437), np.float32(0.9100609), np.float32(0.8679737), np.float32(0.85106665), np.float32(0.79550356), np.float32(0.7542425), np.float32(0.71377623), np.float32(0.6098527), np.float32(0.48827207), np.float32(0.4511979), np.float32(0.37563568), np.float32(0.3006862), np.float32(0.30069923), np.float32(0.20277761), np.float32(0.17986625), np.float32(0.19080493), np.float32(0.20007952), np.float32(0.19923715), np.float32(0.19363935), np.float32(0.20313615), np.float32(0.19499908), np.float32(0.15762539), np.float32(0.14108992), np.float32(0.119874574), np.float32(0.1003072), np.float32(0.107291654), np.float32(0.12352232), np.float32(0.106061935), np.float32(0.124303706), np.float32(0.11911154), np.float32(0.10228443), np.float32(0.09350881), np.float32(0.09789662), np.float32(0.11373796), np.float32(0.10700608), np.float32(0.10799838), np.float32(0.105288915), np.float32(0.11559835), np.float32(0.09633235), np.float32(0.076920636), np.float32(0.07595175), np.float32(0.07045413), np.float32(0.062464956), np.float32(0.06737517), np.float32(0.071348555), np.float32(0.06745792), np.float32(0.067711204), np.float32(0.06763567), np.float32(0.0694872), np.float32(0.07147687), np.float32(0.06627364), np.float32(0.06780957), np.float32(0.07352447), np.float32(0.07427075), np.float32(0.069567606), np.float32(0.067750074), np.float32(0.060947534), np.float32(0.061460365), np.float32(0.057008382), np.float32(0.05999729), np.float32(0.071293), np.float32(0.079411715), np.float32(0.080251746), np.float32(0.098072365), np.float32(0.10330919), np.float32(0.110515155), np.float32(0.11285805), np.float32(0.123216875), np.float32(0.12788112), np.float32(0.12665737), np.float32(0.11710602), np.float32(0.11490209), np.float32(0.124309), np.float32(0.09696519), np.float32(0.09639995), np.float32(0.08859685), np.float32(0.07458098), np.float32(0.05749329), np.float32(0.057495322), np.float32(0.055955835), np.float32(0.057248455), np.float32(0.05226277), np.float32(0.054892063), np.float32(0.05133478), np.float32(0.04715395), np.float32(0.03993022), np.float32(0.04066787), np.float32(0.040002197), np.float32(0.0416095), np.float32(0.04162916), np.float32(0.04946021), np.float32(0.046907432), np.float32(0.051157285), np.float32(0.058712658), np.float32(0.062082388), np.float32(0.072036326), np.float32(0.0725791), np.float32(0.07571188), np.float32(0.07410778), np.float32(0.07978882), np.float32(0.086197555), np.float32(0.09504727), np.float32(0.09874596), np.float32(0.11213129), np.float32(0.11319138), np.float32(0.12324902), np.float32(0.13042618), np.float32(0.13384217), np.float32(0.13053893), np.float32(0.141382), np.float32(0.13474034), np.float32(0.12547041), np.float32(0.13177866), np.float32(0.13175711), np.float32(0.12745534), np.float32(0.12179689), np.float32(0.10580353), np.float32(0.10586313), np.float32(0.09948604), np.float32(0.0879232), np.float32(0.092026204), np.float32(0.09919007), np.float32(0.11167536), np.float32(0.116097316), np.float32(0.11995573), np.float32(0.12094475), np.float32(0.12613773), np.float32(0.13054347), np.float32(0.13231878), np.float32(0.1300571), np.float32(0.1309539), np.float32(0.13126782), np.float32(0.12624227), np.float32(0.121844076), np.float32(0.12525862), np.float32(0.13335624), np.float32(0.12769538), np.float32(0.13128342), np.float32(0.14501584), np.float32(0.15970077), np.float32(0.15677847), np.float32(0.14129981), np.float32(0.13590673), np.float32(0.14610122), np.float32(0.14499946), np.float32(0.14390007), np.float32(0.14180072), np.float32(0.12730195), np.float32(0.11338845), np.float32(0.11119044), np.float32(0.1231079), np.float32(0.12722039), np.float32(0.123255156), np.float32(0.12605298), np.float32(0.124144875), np.float32(0.11586963), np.float32(0.12273216), np.float32(0.14080864), np.float32(0.13745527), np.float32(0.1398859), np.float32(0.16865575), np.float32(0.16732681), np.float32(0.15341176), np.float32(0.15604787), np.float32(0.18462405), np.float32(0.20232156), np.float32(0.2147579), np.float32(0.23004875), np.float32(0.26535755), np.float32(0.29977217), np.float32(0.310772), np.float32(0.3200058), np.float32(0.32333398), np.float32(0.32153302), np.float32(0.31636328), np.float32(0.32419258), np.float32(0.32610542), np.float32(0.3408217), np.float32(0.3652338), np.float32(0.4050481), np.float32(0.4360202), np.float32(0.4244801), np.float32(0.4747451), np.float32(0.47154012), np.float32(0.49076506), np.float32(0.5046462), np.float32(0.5044664), np.float32(0.5000236), np.float32(0.49969912), np.float32(0.5020257), np.float32(0.49950173), np.float32(0.48086852), np.float32(0.47353622), np.float32(0.49412325), np.float32(0.48182523), np.float32(0.49236503), np.float32(0.48827076), np.float32(0.5166599), np.float32(0.5001688), np.float32(0.51112074), np.float32(0.5315346), np.float32(0.55421436), np.float32(0.53499424), np.float32(0.51764303), np.float32(0.5198115), np.float32(0.5328708), np.float32(0.53461295), np.float32(0.5263984), np.float32(0.507935), np.float32(0.4999117), np.float32(0.5213255), np.float32(0.5579636), np.float32(0.52387065), np.float32(0.50399727), np.float32(0.5129019), np.float32(0.4822405), np.float32(0.45658273), np.float32(0.44473785), np.float32(0.4377011), np.float32(0.4579512), np.float32(0.44928372), np.float32(0.4414946), np.float32(0.4601581), np.float32(0.4584975), np.float32(0.48621798), np.float32(0.5059214), np.float32(0.49032727), np.float32(0.4884422), np.float32(0.49194646), np.float32(0.45676565), np.float32(0.4363496), np.float32(0.44831258), np.float32(0.44263977), np.float32(0.4389386), np.float32(0.44195607), np.float32(0.43486848), np.float32(0.42673248), np.float32(0.43339634), np.float32(0.403008), np.float32(0.40331313), np.float32(0.42344302), np.float32(0.38878593), np.float32(0.3506181), np.float32(0.36326396), np.float32(0.3693195), np.float32(0.35774916), np.float32(0.29761505), np.float32(0.36168942), np.float32(0.30097568), np.float32(0.27249703), np.float32(0.2504653), np.float32(0.25179067), np.float32(0.20859575), np.float32(0.21204704), np.float32(0.19849448), np.float32(0.186928), np.float32(0.20225795), np.float32(0.20374922), np.float32(0.19076945), np.float32(0.17799616), np.float32(0.17681043), np.float32(0.16554667), np.float32(0.13684225), np.float32(0.11801165), np.float32(0.11830265), np.float32(0.100143276), np.float32(0.10391404), np.float32(0.104152195), np.float32(0.10558395), np.float32(0.10819739), np.float32(0.11639707), np.float32(0.11505387), np.float32(0.13279475), np.float32(0.14980501), np.float32(0.15458915), np.float32(0.20070222), np.float32(0.20956531), np.float32(0.2113158), np.float32(0.2397509), np.float32(0.33895865), np.float32(0.33178362), np.float32(0.22975539), np.float32(0.35993564), np.float32(0.3664005), np.float32(0.34025642), np.float32(0.4181859), np.float32(0.35719553), np.float32(0.39402413), np.float32(0.3870031), np.float32(0.3864259), np.float32(0.3586939), np.float32(0.37526345), np.float32(0.361051), np.float32(0.31817383), np.float32(0.31403607), np.float32(0.26718664), np.float32(0.21844004), np.float32(0.28736815), np.float32(0.28009042), np.float32(0.2349805), np.float32(0.21658663), np.float32(0.27220467), np.float32(0.20360932), np.float32(0.22579306), np.float32(0.26597282), np.float32(0.2939459), np.float32(0.2754964), np.float32(0.29872096), np.float32(0.36106965), np.float32(0.32139906), np.float32(0.36809698), np.float32(0.38057438), np.float32(0.39032227), np.float32(0.37859827), np.float32(0.36344752), np.float32(0.3768421), np.float32(0.36679614), np.float32(0.34261546), np.float32(0.33406913), np.float32(0.3167422), np.float32(0.27599108), np.float32(0.2505166), np.float32(0.30875936), np.float32(0.2789521), np.float32(0.28187642), np.float32(0.25796756), np.float32(0.28526035), np.float32(0.28087857), np.float32(0.28047547), np.float32(0.2832834), np.float32(0.2684878), np.float32(0.26822147), np.float32(0.25557074), np.float32(0.26990092), np.float32(0.27534756), np.float32(0.26600426), np.float32(0.20393836), np.float32(0.27536705), np.float32(0.2547467), np.float32(0.19871473), np.float32(0.17959912), np.float32(0.17568022), np.float32(0.17240475), np.float32(0.1906227), np.float32(0.20447683), np.float32(0.2201689), np.float32(0.25207943), np.float32(0.2869669), np.float32(0.34942552), np.float32(0.4217307), np.float32(0.4973898), np.float32(0.5029968), np.float32(0.54797935), np.float32(0.576691), np.float32(0.6154045), np.float32(0.6719405), np.float32(0.7143187), np.float32(0.7446646), np.float32(0.8043084), np.float32(0.83271164), np.float32(0.8617062), np.float32(0.86546564), np.float32(0.8718183), np.float32(0.8862162), np.float32(0.8992861), np.float32(0.88643235), np.float32(0.90436506), np.float32(0.906721), np.float32(0.9107896), np.float32(0.9087598), np.float32(0.92250496), np.float32(0.918558), np.float32(0.91668946), np.float32(0.9074739), np.float32(0.9266803), np.float32(0.94210124), np.float32(0.9501979), np.float32(0.94289345), np.float32(0.9339791), np.float32(0.8988054), np.float32(0.8481937), np.float32(0.69778186), np.float32(0.62230396), np.float32(0.43818796), np.float32(0.3145585), np.float32(0.22472525), np.float32(0.16275252), np.float32(0.1651075), np.float32(0.13232605), np.float32(0.094617166), np.float32(0.06517236), np.float32(0.05990224), np.float32(0.054191418), np.float32(0.05215099), np.float32(0.05612016), np.float32(0.06435259), np.float32(0.0633644), np.float32(0.06317351), np.float32(0.06907603), np.float32(0.08362901), np.float32(0.08807376), np.float32(0.10512731), np.float32(0.13314015), np.float32(0.15109721), np.float32(0.16916795), np.float32(0.19526352), np.float32(0.24466161), np.float32(0.27032378), np.float32(0.29552406), np.float32(0.28136048), np.float32(0.28132856), np.float32(0.3055763), np.float32(0.30067337), np.float32(0.30442715), np.float32(0.32439506), np.float32(0.32007834), np.float32(0.3461476), np.float32(0.3928801), np.float32(0.3979527), np.float32(0.36157662), np.float32(0.291911), np.float32(0.31964722), np.float32(0.30407882), np.float32(0.27953655), np.float32(0.2341632), np.float32(0.26320565), np.float32(0.26055536), np.float32(0.21942227), np.float32(0.22226717), np.float32(0.24706705), np.float32(0.2885453), np.float32(0.2723118), np.float32(0.27196848), np.float32(0.30115077), np.float32(0.26437142), np.float32(0.27899036), np.float32(0.36091247), np.float32(0.25532407), np.float32(0.22347881), np.float32(0.19516036), np.float32(0.19442718), np.float32(0.21256433), np.float32(0.2729655), np.float32(0.24887587), np.float32(0.24113399), np.float32(0.20564939), np.float32(0.2049562), np.float32(0.20171016), np.float32(0.1943028), np.float32(0.17166401), np.float32(0.16387953), np.float32(0.12843944), np.float32(0.119080074), np.float32(0.10574514), np.float32(0.10833224), np.float32(0.10104582), np.float32(0.098031566), np.float32(0.10182984), np.float32(0.079407446), np.float32(0.07064829), np.float32(0.0615483), np.float32(0.04980359), np.float32(0.042275477), np.float32(0.044047624), np.float32(0.04866711), np.float32(0.046488255), np.float32(0.04278061), np.float32(0.043668255), np.float32(0.038794644), np.float32(0.038119283), np.float32(0.040099762), np.float32(0.043341197), np.float32(0.048591763), np.float32(0.05614786), np.float32(0.05420077), np.float32(0.06226985), np.float32(0.052951157), np.float32(0.043770924), np.float32(0.0413903), np.float32(0.03835314), np.float32(0.03445643), np.float32(0.034528725), np.float32(0.03639841), np.float32(0.035935063), np.float32(0.035391238), np.float32(0.03710262), np.float32(0.036717165), np.float32(0.032471675), np.float32(0.03030277), np.float32(0.03499598), np.float32(0.042268045), np.float32(0.045647267), np.float32(0.046569914), np.float32(0.053829193), np.float32(0.059962302), np.float32(0.053727936), np.float32(0.048636686), np.float32(0.047822054), np.float32(0.04476), np.float32(0.045174096), np.float32(0.054020375), np.float32(0.05762485), np.float32(0.06393179), np.float32(0.071390115), np.float32(0.091428), np.float32(0.097173795), np.float32(0.08450096), np.float32(0.08843064), np.float32(0.09238634), np.float32(0.086345814), np.float32(0.08734261), np.float32(0.09296205), np.float32(0.098632306), np.float32(0.08818013), np.float32(0.066413894), np.float32(0.058588672), np.float32(0.060194697), np.float32(0.050512206), np.float32(0.043812085), np.float32(0.03965104), np.float32(0.038518053), np.float32(0.033067763), np.float32(0.034257453), np.float32(0.034024365), np.float32(0.031152427), np.float32(0.03525957), np.float32(0.03168221), np.float32(0.031979613), np.float32(0.025957568), np.float32(0.021748496), np.float32(0.020208504), np.float32(0.018168608), np.float32(0.01533685), np.float32(0.014245114), np.float32(0.013596654), np.float32(0.013722558), np.float32(0.013644226), np.float32(0.014699213), np.float32(0.016688552), np.float32(0.01571108), np.float32(0.014089629), np.float32(0.016543314), np.float32(0.017982572), np.float32(0.018023834), np.float32(0.017510591), np.float32(0.022952693), np.float32(0.027354164), np.float32(0.0251227), np.float32(0.025164444), np.float32(0.024478355), np.float32(0.02398059), np.float32(0.024798563), np.float32(0.028423851), np.float32(0.033423737), np.float32(0.03570934), np.float32(0.041123893), np.float32(0.044609018), np.float32(0.046126965), np.float32(0.05473756), np.float32(0.06635636), np.float32(0.05999729), np.float32(0.060044166), np.float32(0.06844944), np.float32(0.07353694), np.float32(0.06567154), np.float32(0.054154918), np.float32(0.061870847), np.float32(0.06504736), np.float32(0.060299523), np.float32(0.065300666), np.float32(0.07130737), np.float32(0.06970208), np.float32(0.06462318), np.float32(0.05468742), np.float32(0.050581038), np.float32(0.042057414), np.float32(0.031032668), np.float32(0.026156493), np.float32(0.026836727), np.float32(0.023949845), np.float32(0.024773087), np.float32(0.027073536), np.float32(0.025643617), np.float32(0.02510421), np.float32(0.026136842), np.float32(0.03323109), np.float32(0.029486457), np.float32(0.03537215), np.float32(0.04191637), np.float32(0.04862625), np.float32(0.049814634), np.float32(0.06316592), np.float32(0.06495843), np.float32(0.067854084), np.float32(0.083792046), np.float32(0.07114773), np.float32(0.07974438), np.float32(0.120358676), np.float32(0.1424128), np.float32(0.17054315), np.float32(0.19782624), np.float32(0.24886706), np.float32(0.26300198), np.float32(0.22103828), np.float32(0.19148058), np.float32(0.1802481), np.float32(0.14298132), np.float32(0.1516923), np.float32(0.13567361), np.float32(0.13179033), np.float32(0.15135464), np.float32(0.13861105), np.float32(0.1351201), np.float32(0.13420543), np.float32(0.13934188), np.float32(0.15906286), np.float32(0.21975745), np.float32(0.2789403), np.float32(0.27769443), np.float32(0.28994524), np.float32(0.35607278), np.float32(0.33969915), np.float32(0.5526318), np.float32(0.5997734), np.float32(0.59792894), np.float32(0.5873132), np.float32(0.68091375), np.float32(0.74287504), np.float32(0.6943645), np.float32(0.59160495), np.float32(0.5977307), np.float32(0.546538), np.float32(0.4630869), np.float32(0.4160059), np.float32(0.44071415), np.float32(0.40122697), np.float32(0.34091738), np.float32(0.24259345), np.float32(0.16122763), np.float32(0.19832408), np.float32(0.13919674), np.float32(0.09380652), np.float32(0.080352694), np.float32(0.058844417), np.float32(0.047367208), np.float32(0.046089467), np.float32(0.03904152), np.float32(0.03195947), np.float32(0.028952975), np.float32(0.02574601), np.float32(0.027940003), np.float32(0.029594094), np.float32(0.032141443), np.float32(0.041679703), np.float32(0.049487647), np.float32(0.058808368), np.float32(0.082339525), np.float32(0.07690459), np.float32(0.090749964), np.float32(0.12297063), np.float32(0.14326166), np.float32(0.13817824), np.float32(0.15309463), np.float32(0.17423773), np.float32(0.1826814), np.float32(0.17068984), np.float32(0.17068882), np.float32(0.14341772), np.float32(0.12667795), np.float32(0.106240794), np.float32(0.104629464), np.float32(0.09558625), np.float32(0.11544931), np.float32(0.106820315), np.float32(0.10951523), np.float32(0.16290586), np.float32(0.15743676), np.float32(0.10322882), np.float32(0.08323272), np.float32(0.075978), np.float32(0.06403646), np.float32(0.05897441), np.float32(0.05278356), np.float32(0.04693426), np.float32(0.044717897), np.float32(0.046713512), np.float32(0.044912208), np.float32(0.045964077), np.float32(0.048516117), np.float32(0.05291358), np.float32(0.059045013), np.float32(0.061033044), np.float32(0.06553753), np.float32(0.07713439), np.float32(0.08878842), np.float32(0.0938466), np.float32(0.09276638), np.float32(0.09749444), np.float32(0.11485521), np.float32(0.09654079), np.float32(0.09734235), np.float32(0.1194623), np.float32(0.1188235), np.float32(0.101593725), np.float32(0.10819859), np.float32(0.12232075), np.float32(0.10787839), np.float32(0.10611125), np.float32(0.11142319), np.float32(0.11747342), np.float32(0.111167654), np.float32(0.10411132), np.float32(0.10683183), np.float32(0.098325804), np.float32(0.0862208), np.float32(0.09709255), np.float32(0.11391894), np.float32(0.11266896), np.float32(0.109814666), np.float32(0.12606417), np.float32(0.13580462), np.float32(0.14490442), np.float32(0.14563046), np.float32(0.20281038), np.float32(0.21144584), np.float32(0.16704343), np.float32(0.1867944), np.float32(0.1836945), np.float32(0.17466667), np.float32(0.16369009), np.float32(0.168198), np.float32(0.1689907), np.float32(0.15312204), np.float32(0.15035863), np.float32(0.1721414), np.float32(0.1372982), np.float32(0.13178875), np.float32(0.13776493), np.float32(0.14117807), np.float32(0.12177669), np.float32(0.11275246), np.float32(0.11121971), np.float32(0.0923329), np.float32(0.0840252), np.float32(0.08360424), np.float32(0.09762439), np.float32(0.087900445), np.float32(0.08190921), np.float32(0.09092002), np.float32(0.10543486), np.float32(0.10946083), np.float32(0.1183972), np.float32(0.12521103), np.float32(0.12435143), np.float32(0.11584169), np.float32(0.120109215), np.float32(0.12633324), np.float32(0.124994025), np.float32(0.14006281), np.float32(0.13858049), np.float32(0.15280855), np.float32(0.13730164), np.float32(0.110180244), np.float32(0.10398888), np.float32(0.07392906), np.float32(0.06891668), np.float32(0.06623445), np.float32(0.06901282), np.float32(0.074167386), np.float32(0.07037203), np.float32(0.07544527), np.float32(0.06679626), np.float32(0.07582773), np.float32(0.07096652), np.float32(0.0853467), np.float32(0.09043383), np.float32(0.09660908), np.float32(0.10841289), np.float32(0.12498656), np.float32(0.14369425), np.float32(0.13935348), np.float32(0.15796696), np.float32(0.20203052), np.float32(0.20408772), np.float32(0.1977822), np.float32(0.21201788), np.float32(0.20398304), np.float32(0.17245476), np.float32(0.17081594), np.float32(0.16076688), np.float32(0.15079294), np.float32(0.13743582), np.float32(0.14218915), np.float32(0.15408142), np.float32(0.14151964), np.float32(0.15046929), np.float32(0.15605025), np.float32(0.170244), np.float32(0.14667574), np.float32(0.15285818), np.float32(0.16367291), np.float32(0.16376406), np.float32(0.14012665), np.float32(0.12947479), np.float32(0.13787156), np.float32(0.12145158), np.float32(0.10024312), np.float32(0.09667991), np.float32(0.07707125), np.float32(0.07531169), np.float32(0.07136211), np.float32(0.063578546), np.float32(0.058814343), np.float32(0.05871872), np.float32(0.05920507), np.float32(0.05426803), np.float32(0.05442196), np.float32(0.049683653), np.float32(0.048776895), np.float32(0.055743083), np.float32(0.060922887), np.float32(0.05737006), np.float32(0.04623851), np.float32(0.045683693), np.float32(0.044313207), np.float32(0.04451872), np.float32(0.039274447), np.float32(0.039717402), np.float32(0.03299923), np.float32(0.0292854), np.float32(0.0286373), np.float32(0.029856859), np.float32(0.028879771), np.float32(0.030548993), np.float32(0.032074332), np.float32(0.03546277), np.float32(0.037900355), np.float32(0.04083687), np.float32(0.04724274), np.float32(0.055178203), np.float32(0.058955066), np.float32(0.06474691), np.float32(0.07390707), np.float32(0.078969225), np.float32(0.10750588), np.float32(0.13242896), np.float32(0.1354119), np.float32(0.15479939), np.float32(0.1635154), np.float32(0.15486036), np.float32(0.16509102), np.float32(0.15242517), np.float32(0.16249798), np.float32(0.1772885), np.float32(0.19386542), np.float32(0.1814537), np.float32(0.18083575), np.float32(0.17952353), np.float32(0.18498164), np.float32(0.18129951), np.float32(0.17377874), np.float32(0.17466207), np.float32(0.15808149), np.float32(0.14044921), np.float32(0.11535372), np.float32(0.13634641), np.float32(0.10819082), np.float32(0.09718577), np.float32(0.095035054), np.float32(0.10388338), np.float32(0.10961152), np.float32(0.10133429), np.float32(0.09902743), np.float32(0.09275352), np.float32(0.10320203), np.float32(0.098779954), np.float32(0.09928947), np.float32(0.09194685), np.float32(0.0796016), np.float32(0.07523286), np.float32(0.08118512), np.float32(0.07913751), np.float32(0.0818506), np.float32(0.088927776), np.float32(0.09068607), np.float32(0.087343566), np.float32(0.0849732), np.float32(0.08347657), np.float32(0.08011919), np.float32(0.07847916), np.float32(0.08074678), np.float32(0.0771965), np.float32(0.07690535), np.float32(0.07185642), np.float32(0.07149848), np.float32(0.071490325), np.float32(0.07163447), np.float32(0.074911356), np.float32(0.07451851), np.float32(0.07984745), np.float32(0.074094705), np.float32(0.076765), np.float32(0.08016679), np.float32(0.0781035), np.float32(0.08337513), np.float32(0.090640746), np.float32(0.09147638), np.float32(0.10507601), np.float32(0.11219096), np.float32(0.11654359), np.float32(0.1323163), np.float32(0.13660687), np.float32(0.19951528), np.float32(0.19491579), np.float32(0.28619066), np.float32(0.31033656), np.float32(0.3821697), np.float32(0.44776717), np.float32(0.4719409), np.float32(0.48698542), np.float32(0.5069779), np.float32(0.49972895), np.float32(0.53915256), np.float32(0.52977204), np.float32(0.5603203), np.float32(0.5378953), np.float32(0.6330171), np.float32(0.66678005), np.float32(0.69845456), np.float32(0.731517), np.float32(0.7979594), np.float32(0.7877927), np.float32(0.8072473), np.float32(0.740382), np.float32(0.693926), np.float32(0.6581091), np.float32(0.5667426), np.float32(0.49894235), np.float32(0.40394026), np.float32(0.35892087), np.float32(0.35483873), np.float32(0.28992525), np.float32(0.26903427), np.float32(0.3568748), np.float32(0.25834772), np.float32(0.21031612), np.float32(0.1840154), np.float32(0.16657534), np.float32(0.14974186), np.float32(0.14198273), np.float32(0.12927122), np.float32(0.13347079), np.float32(0.1234173), np.float32(0.12935257), np.float32(0.12994201), np.float32(0.13247141), np.float32(0.13336726), np.float32(0.1638146), np.float32(0.27303374), np.float32(0.33304307), np.float32(0.39469263), np.float32(0.43606335), np.float32(0.48154962), np.float32(0.54372627), np.float32(0.5640734), np.float32(0.6010529), np.float32(0.6455063), np.float32(0.62265563), np.float32(0.72560483), np.float32(0.84101135), np.float32(0.841077), np.float32(0.82717955), np.float32(0.8350917), np.float32(0.8855078), np.float32(0.7774099), np.float32(0.76910174), np.float32(0.86689585), np.float32(0.8856681), np.float32(0.80524355), np.float32(0.90365016), np.float32(0.39137945), np.float32(0.3855512), np.float32(0.38914326), np.float32(0.35799482), np.float32(0.32549238), np.float32(0.28162608), np.float32(0.20560281), np.float32(0.2012701), np.float32(0.17196506), np.float32(0.14775875), np.float32(0.13329211), np.float32(0.09809054), np.float32(0.07956422), np.float32(0.070607096), np.float32(0.06383), np.float32(0.057920888), np.float32(0.054386795), np.float32(0.057567507), np.float32(0.05296223), np.float32(0.050423555), np.float32(0.04805726), np.float32(0.051254515), np.float32(0.043146547), np.float32(0.037974752), np.float32(0.043528687), np.float32(0.046802957), np.float32(0.05144723), np.float32(0.05138224), np.float32(0.052285872), np.float32(0.059407607), np.float32(0.06267437), np.float32(0.074202456), np.float32(0.0831948), np.float32(0.09997972), np.float32(0.08255589), np.float32(0.09932269), np.float32(0.09938412), np.float32(0.096504964), np.float32(0.09949862), np.float32(0.10425426), np.float32(0.10682417), np.float32(0.10052321), np.float32(0.103182614), np.float32(0.10756291), np.float32(0.0861316), np.float32(0.084798366), np.float32(0.08866464), np.float32(0.084351644), np.float32(0.081226565), np.float32(0.0806272), np.float32(0.07251649), np.float32(0.0696111), np.float32(0.06801824), np.float32(0.06950402), np.float32(0.059030034), np.float32(0.057015713), np.float32(0.055350516), np.float32(0.0541265), np.float32(0.05685017), np.float32(0.058821365), np.float32(0.06585042), np.float32(0.07326628), np.float32(0.07676365), np.float32(0.074749894), np.float32(0.07291323), np.float32(0.08074033), np.float32(0.083715476), np.float32(0.08273671), np.float32(0.08823883), np.float32(0.09072679), np.float32(0.0857814), np.float32(0.09113941), np.float32(0.09743431), np.float32(0.105601296), np.float32(0.12361971), np.float32(0.13264677), np.float32(0.14026816), np.float32(0.14250472), np.float32(0.1384932), np.float32(0.14601159), np.float32(0.146967), np.float32(0.11413199), np.float32(0.101857126), np.float32(0.08947301), np.float32(0.083949424), np.float32(0.07825429), np.float32(0.07417786), np.float32(0.06607008), np.float32(0.062511176), np.float32(0.06144348), np.float32(0.0604363), np.float32(0.060627297), np.float32(0.0669864), np.float32(0.06403526), np.float32(0.064399436), np.float32(0.06440281), np.float32(0.061203774), np.float32(0.053656317), np.float32(0.05290789), np.float32(0.05003393), np.float32(0.048978686), np.float32(0.034637194), np.float32(0.04398123), np.float32(0.05219204), np.float32(0.0505481), np.float32(0.06376269), np.float32(0.07115648), np.float32(0.07399998), np.float32(0.06989756), np.float32(0.07346841), np.float32(0.083675414), np.float32(0.097898096), np.float32(0.112343855), np.float32(0.11888738), np.float32(0.12675534), np.float32(0.16576342), np.float32(0.18133646), np.float32(0.18191877), np.float32(0.19592771), np.float32(0.26573893), np.float32(0.33270854), np.float32(0.39482662), np.float32(0.43349743), np.float32(0.4777635), np.float32(0.58367234), np.float32(0.6553806), np.float32(0.7064495), np.float32(0.7265109), np.float32(0.75348043), np.float32(0.69789624), np.float32(0.64068174), np.float32(0.6123996), np.float32(0.5305577), np.float32(0.50691915), np.float32(0.4884458), np.float32(0.45383725), np.float32(0.41461062), np.float32(0.4229936), np.float32(0.42642272), np.float32(0.3988358), np.float32(0.3830135), np.float32(0.37172154), np.float32(0.3308734), np.float32(0.2952316), np.float32(0.24753971), np.float32(0.22402644), np.float32(0.20379238), np.float32(0.18853946), np.float32(0.20096175), np.float32(0.23950349), np.float32(0.21845739), np.float32(0.2256265), np.float32(0.19819939), np.float32(0.23130998), np.float32(0.22828594), np.float32(0.30727884), np.float32(0.35079813), np.float32(0.3996224), np.float32(0.45984438), np.float32(0.53866285), np.float32(0.61032933), np.float32(0.7157772), np.float32(0.76949924), np.float32(0.83354735), np.float32(0.8672761), np.float32(0.8911783), np.float32(0.90061593), np.float32(0.9080542), np.float32(0.89850026), np.float32(0.877866), np.float32(0.84507823), np.float32(0.82565427), np.float32(0.8040228), np.float32(0.7968547), np.float32(0.77037346), np.float32(0.74196315), np.float32(0.6511515), np.float32(0.5830574), np.float32(0.5412967), np.float32(0.50904536), np.float32(0.444671), np.float32(0.3789423), np.float32(0.24323611), np.float32(0.2007159), np.float32(0.20512278), np.float32(0.12472117), np.float32(0.089803606), np.float32(0.07922356), np.float32(0.092885606), np.float32(0.06392142), np.float32(0.07277145), np.float32(0.061259497), np.float32(0.05679148), np.float32(0.05965147), np.float32(0.10240826), np.float32(0.12787814), np.float32(0.13947351), np.float32(0.18144776), np.float32(0.24384417), np.float32(0.24384417), np.float32(0.22949323), np.float32(0.22932781), np.float32(0.21238755), np.float32(0.1718802), np.float32(0.11488158), np.float32(0.09333142), np.float32(0.09350712), np.float32(0.09434264), np.float32(0.079453066), np.float32(0.0839349), np.float32(0.08212305), np.float32(0.08216406), np.float32(0.09170101), np.float32(0.07474323), np.float32(0.07059702), np.float32(0.075527705), np.float32(0.08570946), np.float32(0.08846897), np.float32(0.077120245), np.float32(0.078224696), np.float32(0.08059998), np.float32(0.07514419), np.float32(0.0745769), np.float32(0.07681955), np.float32(0.07717568), np.float32(0.08134917), np.float32(0.08033892), np.float32(0.09134984), np.float32(0.089412935), np.float32(0.08652708), np.float32(0.08038468), np.float32(0.06621481), np.float32(0.05838343), np.float32(0.050783806), np.float32(0.05479846), np.float32(0.06457379), np.float32(0.073023625), np.float32(0.08102851), np.float32(0.0760639), np.float32(0.07322964), np.float32(0.05985799), np.float32(0.0652725), np.float32(0.08621703), np.float32(0.092490174), np.float32(0.11275433), np.float32(0.14064868), np.float32(0.1253056), np.float32(0.10667628), np.float32(0.10564613), np.float32(0.09180321), np.float32(0.08394392), np.float32(0.07639584), np.float32(0.07220354), np.float32(0.07711893), np.float32(0.062882744), np.float32(0.05157245), np.float32(0.05279406), np.float32(0.05945176), np.float32(0.052533336), np.float32(0.056715224), np.float32(0.050052144), np.float32(0.049858563), np.float32(0.04067401), np.float32(0.040656865), np.float32(0.05041666), np.float32(0.047424342), np.float32(0.04207333), np.float32(0.047501832), np.float32(0.049532615), np.float32(0.04427164), np.float32(0.04158372), np.float32(0.038854316), np.float32(0.04405659), np.float32(0.04407542), np.float32(0.039370283), np.float32(0.04078886), np.float32(0.046906017), np.float32(0.0462508), np.float32(0.04312095), np.float32(0.045547422), np.float32(0.04412312), np.float32(0.044702288), np.float32(0.04755891), np.float32(0.046917133), np.float32(0.045749266), np.float32(0.043519408), np.float32(0.042261466), np.float32(0.04597195), np.float32(0.053122453), np.float32(0.059080523), np.float32(0.05773728), np.float32(0.059415694), np.float32(0.05443285), np.float32(0.060645755), np.float32(0.066381745), np.float32(0.06553099), np.float32(0.062131636), np.float32(0.06675263), np.float32(0.0693213), np.float32(0.068478175), np.float32(0.064372085), np.float32(0.067764334), np.float32(0.06269331), np.float32(0.05738007), np.float32(0.0582789), np.float32(0.062897034), np.float32(0.062955365), np.float32(0.06640577), np.float32(0.06469419), np.float32(0.06532584), np.float32(0.06752564), np.float32(0.06732675), np.float32(0.06555997), np.float32(0.06348476), np.float32(0.06255807), np.float32(0.065001465), np.float32(0.07136521), np.float32(0.06923843), np.float32(0.075534776), np.float32(0.08178429), np.float32(0.0943937), np.float32(0.10413468), np.float32(0.11981617), np.float32(0.1310018), np.float32(0.17409542), np.float32(0.22165748), np.float32(0.32822624), np.float32(0.3755006), np.float32(0.43131468), np.float32(0.4879417), np.float32(0.5335067), np.float32(0.59716564), np.float32(0.64019287), np.float32(0.63137496), np.float32(0.6173775), np.float32(0.5625714), np.float32(0.54119074), np.float32(0.59716207), np.float32(0.6493821), np.float32(0.7031954), np.float32(0.72801435), np.float32(0.7416321), np.float32(0.74448496), np.float32(0.74189883), np.float32(0.6847758), np.float32(0.643192), np.float32(0.5841506), np.float32(0.54066485), np.float32(0.52831644), np.float32(0.46433055), np.float32(0.43470994), np.float32(0.4432894), np.float32(0.43166655), np.float32(0.37449464), np.float32(0.26254177), np.float32(0.24648736), np.float32(0.18060707), np.float32(0.14824596), np.float32(0.14566025), np.float32(0.14741369), np.float32(0.15249257), np.float32(0.13364904), np.float32(0.13530816), np.float32(0.10407182), np.float32(0.088871576), np.float32(0.0875068), np.float32(0.08448862), np.float32(0.07973692), np.float32(0.07673563), np.float32(0.0672608), np.float32(0.056083534), np.float32(0.056925796), np.float32(0.059062153), np.float32(0.06038277), np.float32(0.05822844), np.float32(0.056756716), np.float32(0.05405568), np.float32(0.052085266), np.float32(0.054057673), np.float32(0.0677259), np.float32(0.06726446), np.float32(0.06760547), np.float32(0.07242742), np.float32(0.08253637), np.float32(0.08807874), np.float32(0.089997075), np.float32(0.08061326), np.float32(0.0898866), np.float32(0.09895855), np.float32(0.11422562), np.float32(0.12249994), np.float32(0.13058375), np.float32(0.13748167), np.float32(0.15016855), np.float32(0.1580023), np.float32(0.1590922), np.float32(0.15853782), np.float32(0.17832012), np.float32(0.18049009), np.float32(0.17264757), np.float32(0.19233476), np.float32(0.17410544), np.float32(0.1586293), np.float32(0.15311795), np.float32(0.1382846), np.float32(0.13613172), np.float32(0.1301566), np.float32(0.122020006), np.float32(0.11495754), np.float32(0.114135295), np.float32(0.102017924), np.float32(0.10749103), np.float32(0.11699273), np.float32(0.13640453), np.float32(0.11813216), np.float32(0.1219883), np.float32(0.1157036), np.float32(0.112475544), np.float32(0.11305499), np.float32(0.107619055), np.float32(0.11955994), np.float32(0.13189375), np.float32(0.12495741), np.float32(0.15703924), np.float32(0.19099854), np.float32(0.20867448), np.float32(0.21792258), np.float32(0.22635865), np.float32(0.27785563), np.float32(0.30198574), np.float32(0.30440694), np.float32(0.32909414), np.float32(0.3903703), np.float32(0.3699807), np.float32(0.38332778), np.float32(0.37630063), np.float32(0.37671322), np.float32(0.36943915), np.float32(0.3529661), np.float32(0.37997946), np.float32(0.3715635), np.float32(0.0024901526), np.float32(0.39148283)], 'MAGLETVIGTHNFDAENGDEISFSIGEVIIVLEKDEGYQDGWWQGRNARGEIGLFPMNYTTPTQPTASPSLEDKIDSLETAVTQMHLPKDNDNALPTTSLSTTSSRHISTRPQPQYTSSSSSASSIHHSSVSSSIRAPASYQKKLSSKYVHQSVANSLQNPQLRTCLPEDWSAEQVSIWLGLMGFSDIASTFQDQEITGDILLELNVDSLKELDVTTFGKRFKIYNAIKVLSDENVTRKEAPDTSDNNSINHHPSSPVSSSAHSIMSTSSNRQLPPPHIPYTDDDLVSDYSTVIRNSVTAPLAPSNQPTATSIDRTYAPAPSSSSSPPMIAADSRRMLSLDSARPLNIPPPQPVTNVSTSRTTPTHKHPAGNDGNRGNGDFRNQMSPGHPGHDIMANTPLGATRSTNLYSATSNTHDNQHHHQLGRSSTVASAHPSQSTSNGANTRSRYNFVRNSFLTPVKPQTALPVASRASVDGIAQQFGQPSNENVLPDIEGWLHKQGDKYKTWNKRWFVLKGSNLFYFKSPKDIRMKGIINLRGYRIVMDETIYAGKFCFRAQHDRERTFFFYTDTETSMKVWVKTLIKATITRDFTAPVMSSSTVPTVSLDAARRMKPRPPSVVYGRESMGERPTSPSLYDSRPFSLTYSTQAEPIMRMSMSDETSSLYPLNNQTQESGLVRKEAPPALSPSMENRSLHHDSGFTSTGAHKPPTPHHRPSAADIFYSTEDEDLIDPHQKAPPPSLHLDTSPSSLHHNNDKHTNKDLTNHTSGNTPSRQIQHIHSHDRIDEEDGEEDQPTMDHEGASERVSWQWDSMDYVDWMNRHLDQRKLTHVTDLRTGELLVDLLEAISGKQVRRPTTTAKVGGTLTSMQMLDNIVAAFKFMGREGVVVDGRYNIKGNLSSPSTSTHLYPFTPFFLAIDIFSGNEGKILEMLRTIKDWADQLHPSTEKMASGGTFGEEEQGKLKALDEL': [np.float32(0.4968867), np.float32(0.75816214), np.float32(0.8154566), np.float32(0.92193997), np.float32(0.90558916), np.float32(0.8907358), np.float32(0.83886325), np.float32(0.815399), np.float32(0.829314), np.float32(0.8136794), np.float32(0.79640955), np.float32(0.78384894), np.float32(0.76759887), np.float32(0.59238964), np.float32(0.5357738), np.float32(0.46494487), np.float32(0.44693315), np.float32(0.3550612), np.float32(0.3133697), np.float32(0.2941033), np.float32(0.30931112), np.float32(0.3186342), np.float32(0.34391725), np.float32(0.3081132), np.float32(0.4322403), np.float32(0.4627086), np.float32(0.43578652), np.float32(0.4213622), np.float32(0.35985774), np.float32(0.33945566), np.float32(0.27644983), np.float32(0.20755099), np.float32(0.2100329), np.float32(0.19532879), np.float32(0.18654412), np.float32(0.24927087), np.float32(0.2767475), np.float32(0.3324505), np.float32(0.35608327), np.float32(0.3546883), np.float32(0.39699766), np.float32(0.43735752), np.float32(0.5660133), np.float32(0.59704304), np.float32(0.62817514), np.float32(0.6515363), np.float32(0.64259773), np.float32(0.62227225), np.float32(0.6444512), np.float32(0.60944027), np.float32(0.6246355), np.float32(0.5665157), np.float32(0.55714047), np.float32(0.56455654), np.float32(0.600807), np.float32(0.62492776), np.float32(0.6258063), np.float32(0.7016953), np.float32(0.68917507), np.float32(0.68598634), np.float32(0.7540795), np.float32(0.77284384), np.float32(0.80845714), np.float32(0.7951723), np.float32(0.83506227), np.float32(0.8882778), np.float32(0.8857426), np.float32(0.8823186), np.float32(0.88122565), np.float32(0.87050116), np.float32(0.86524004), np.float32(0.8578633), np.float32(0.85411686), np.float32(0.8778689), np.float32(0.888719), np.float32(0.90743357), np.float32(0.8942553), np.float32(0.8841005), np.float32(0.86667633), np.float32(0.8733568), np.float32(0.86014545), np.float32(0.8618349), np.float32(0.85761076), np.float32(0.8697814), np.float32(0.8924131), np.float32(0.8960686), np.float32(0.91563326), np.float32(0.9316632), np.float32(0.93764454), np.float32(0.9476142), np.float32(0.95342004), np.float32(0.9575159), np.float32(0.96458375), np.float32(0.9689463), np.float32(0.9727092), np.float32(0.9749405), np.float32(0.97583073), np.float32(0.97586936), np.float32(0.9760075), np.float32(0.9772199), np.float32(0.97835404), np.float32(0.97872007), np.float32(0.9790084), np.float32(0.97996855), np.float32(0.980194), np.float32(0.9797376), np.float32(0.9796637), np.float32(0.97889435), np.float32(0.97879773), np.float32(0.97860956), np.float32(0.97847795), np.float32(0.978583), np.float32(0.9777108), np.float32(0.9776249), np.float32(0.9777428), np.float32(0.9771683), np.float32(0.9774584), np.float32(0.97744536), np.float32(0.9762247), np.float32(0.9756395), np.float32(0.9745977), np.float32(0.9741252), np.float32(0.97344536), np.float32(0.97258425), np.float32(0.97475547), np.float32(0.9720473), np.float32(0.9715576), np.float32(0.9730651), np.float32(0.97247815), np.float32(0.97210306), np.float32(0.9725124), np.float32(0.9732957), np.float32(0.97369033), np.float32(0.9722846), np.float32(0.9714167), np.float32(0.96961045), np.float32(0.96908164), np.float32(0.965168), np.float32(0.9566709), np.float32(0.94976085), np.float32(0.94234055), np.float32(0.9397653), np.float32(0.92768455), np.float32(0.92025125), np.float32(0.92042285), np.float32(0.9101656), np.float32(0.9079258), np.float32(0.9061753), np.float32(0.8894362), np.float32(0.8807926), np.float32(0.8567596), np.float32(0.7898393), np.float32(0.7687266), np.float32(0.7567356), np.float32(0.7009253), np.float32(0.6216883), np.float32(0.6007931), np.float32(0.58774996), np.float32(0.565667), np.float32(0.5334236), np.float32(0.48117882), np.float32(0.47195143), np.float32(0.43669042), np.float32(0.38300097), np.float32(0.35344303), np.float32(0.3275808), np.float32(0.29299796), np.float32(0.24299075), np.float32(0.18582892), np.float32(0.17108479), np.float32(0.17222711), np.float32(0.160439), np.float32(0.1507403), np.float32(0.12546279), np.float32(0.114607364), np.float32(0.11908502), np.float32(0.10605292), np.float32(0.10684832), np.float32(0.09989687), np.float32(0.10145767), np.float32(0.09179726), np.float32(0.081093594), np.float32(0.080093384), np.float32(0.08870648), np.float32(0.10097641), np.float32(0.098315045), np.float32(0.09255649), np.float32(0.08897118), np.float32(0.09123566), np.float32(0.08977262), np.float32(0.09191956), np.float32(0.08789129), np.float32(0.09472705), np.float32(0.08886181), np.float32(0.08728831), np.float32(0.08178646), np.float32(0.0903348), np.float32(0.0997581), np.float32(0.08759421), np.float32(0.09063634), np.float32(0.10305028), np.float32(0.09357304), np.float32(0.08654953), np.float32(0.086860195), np.float32(0.09390713), np.float32(0.08504643), np.float32(0.08496777), np.float32(0.07653129), np.float32(0.07803846), np.float32(0.08343291), np.float32(0.082086936), np.float32(0.07155432), np.float32(0.07192595), np.float32(0.070621364), np.float32(0.078517586), np.float32(0.10014177), np.float32(0.0794469), np.float32(0.08190924), np.float32(0.10681866), np.float32(0.09424392), np.float32(0.10278407), np.float32(0.10521644), np.float32(0.12906784), np.float32(0.116416395), np.float32(0.107593), np.float32(0.14757167), np.float32(0.16093591), np.float32(0.19911046), np.float32(0.24300268), np.float32(0.25795305), np.float32(0.35676274), np.float32(0.39442584), np.float32(0.5206791), np.float32(0.5955059), np.float32(0.6372867), np.float32(0.65917635), np.float32(0.7119227), np.float32(0.7560062), np.float32(0.7915312), np.float32(0.85146177), np.float32(0.89934355), np.float32(0.9252659), np.float32(0.9419525), np.float32(0.9506188), np.float32(0.95931923), np.float32(0.962953), np.float32(0.9672509), np.float32(0.9708722), np.float32(0.97372276), np.float32(0.9758138), np.float32(0.9764364), np.float32(0.976858), np.float32(0.9763218), np.float32(0.9769816), np.float32(0.9773706), np.float32(0.97729164), np.float32(0.9777539), np.float32(0.9777825), np.float32(0.97747886), np.float32(0.97793216), np.float32(0.9781206), np.float32(0.9789026), np.float32(0.97958267), np.float32(0.9796632), np.float32(0.97945464), np.float32(0.9791038), np.float32(0.9793661), np.float32(0.97945935), np.float32(0.9792308), np.float32(0.97979087), np.float32(0.9782427), np.float32(0.9779504), np.float32(0.977251), np.float32(0.9760549), np.float32(0.9757758), np.float32(0.97473294), np.float32(0.9738912), np.float32(0.973822), np.float32(0.9726255), np.float32(0.97161025), np.float32(0.97088313), np.float32(0.97112805), np.float32(0.9711203), np.float32(0.970477), np.float32(0.96934927), np.float32(0.9680329), np.float32(0.9652102), np.float32(0.96792597), np.float32(0.9661152), np.float32(0.96740204), np.float32(0.9691505), np.float32(0.9684512), np.float32(0.97137547), np.float32(0.97124803), np.float32(0.9737654), np.float32(0.9757671), np.float32(0.9762858), np.float32(0.9770885), np.float32(0.9767041), np.float32(0.97688794), np.float32(0.9765168), np.float32(0.9770263), np.float32(0.9767413), np.float32(0.9780031), np.float32(0.9781295), np.float32(0.9796622), np.float32(0.9797528), np.float32(0.9796959), np.float32(0.97997594), np.float32(0.9810827), np.float32(0.98082477), np.float32(0.97997737), np.float32(0.98083293), np.float32(0.98096234), np.float32(0.98040956), np.float32(0.98013467), np.float32(0.97968936), np.float32(0.98014385), np.float32(0.98010385), np.float32(0.9796286), np.float32(0.97948086), np.float32(0.9794653), np.float32(0.9785146), np.float32(0.97865283), np.float32(0.9786042), np.float32(0.97822076), np.float32(0.9788279), np.float32(0.97862726), np.float32(0.97922236), np.float32(0.9781255), np.float32(0.97813976), np.float32(0.97806346), np.float32(0.9784984), np.float32(0.97885895), np.float32(0.9793144), np.float32(0.97951883), np.float32(0.9798753), np.float32(0.9796356), np.float32(0.97975117), np.float32(0.98026294), np.float32(0.9801982), np.float32(0.97930455), np.float32(0.9796252), np.float32(0.97930497), np.float32(0.97960407), np.float32(0.9795782), np.float32(0.9799487), np.float32(0.97962576), np.float32(0.9790996), np.float32(0.97935426), np.float32(0.9794012), np.float32(0.9797196), np.float32(0.9789094), np.float32(0.97939795), np.float32(0.97933835), np.float32(0.9792447), np.float32(0.97962636), np.float32(0.98003346), np.float32(0.9799937), np.float32(0.9802224), np.float32(0.9795735), np.float32(0.9799011), np.float32(0.98024195), np.float32(0.97937876), np.float32(0.9803627), np.float32(0.97996694), np.float32(0.98023134), np.float32(0.97956574), np.float32(0.9792635), np.float32(0.97970986), np.float32(0.9803273), np.float32(0.9801137), np.float32(0.980518), np.float32(0.9800986), np.float32(0.9794717), np.float32(0.97984743), np.float32(0.98025495), np.float32(0.98026365), np.float32(0.98061544), np.float32(0.9800174), np.float32(0.9795395), np.float32(0.9786524), np.float32(0.97777724), np.float32(0.97818416), np.float32(0.9781844), np.float32(0.9782234), np.float32(0.9787901), np.float32(0.97861105), np.float32(0.9788551), np.float32(0.97929263), np.float32(0.97871655), np.float32(0.97913754), np.float32(0.97946656), np.float32(0.97839725), np.float32(0.97855294), np.float32(0.9787412), np.float32(0.97909224), np.float32(0.9788031), np.float32(0.97910875), np.float32(0.97842854), np.float32(0.978239), np.float32(0.9772011), np.float32(0.9771449), np.float32(0.9771374), np.float32(0.97689056), np.float32(0.97704303), np.float32(0.97582394), np.float32(0.97462535), np.float32(0.9752273), np.float32(0.9754504), np.float32(0.9756374), np.float32(0.9752983), np.float32(0.9746167), np.float32(0.9737346), np.float32(0.97428066), np.float32(0.97408676), np.float32(0.97271055), np.float32(0.9736232), np.float32(0.9744813), np.float32(0.9745555), np.float32(0.9740259), np.float32(0.973928), np.float32(0.97485197), np.float32(0.9749918), np.float32(0.9749254), np.float32(0.97650164), np.float32(0.97658473), np.float32(0.97611505), np.float32(0.97591716), np.float32(0.97656816), np.float32(0.9767829), np.float32(0.97734106), np.float32(0.97783184), np.float32(0.9781351), np.float32(0.97818744), np.float32(0.97787774), np.float32(0.97713363), np.float32(0.9767977), np.float32(0.9766609), np.float32(0.97681046), np.float32(0.97597843), np.float32(0.97405595), np.float32(0.96672076), np.float32(0.96243715), np.float32(0.96332353), np.float32(0.96108735), np.float32(0.9573252), np.float32(0.9578857), np.float32(0.95639145), np.float32(0.95899725), np.float32(0.95968485), np.float32(0.95556575), np.float32(0.96128124), np.float32(0.96441835), np.float32(0.9590381), np.float32(0.962074), np.float32(0.96392095), np.float32(0.96332234), np.float32(0.9592453), np.float32(0.9608649), np.float32(0.9551058), np.float32(0.953273), np.float32(0.9541107), np.float32(0.9530812), np.float32(0.9483071), np.float32(0.9480934), np.float32(0.93320847), np.float32(0.9388899), np.float32(0.922583), np.float32(0.92221737), np.float32(0.91684216), np.float32(0.9269909), np.float32(0.89881694), np.float32(0.88894737), np.float32(0.8542083), np.float32(0.8285414), np.float32(0.8203007), np.float32(0.7937009), np.float32(0.7096054), np.float32(0.6821655), np.float32(0.67637724), np.float32(0.6553367), np.float32(0.6405587), np.float32(0.5876857), np.float32(0.54671013), np.float32(0.5023333), np.float32(0.491735), np.float32(0.49841598), np.float32(0.49314377), np.float32(0.49941894), np.float32(0.48051578), np.float32(0.5122803), np.float32(0.4034835), np.float32(0.38296548), np.float32(0.38640094), np.float32(0.37833145), np.float32(0.35899538), np.float32(0.35744038), np.float32(0.32632783), np.float32(0.24503607), np.float32(0.20068094), np.float32(0.18135798), np.float32(0.16500586), np.float32(0.16173446), np.float32(0.16189589), np.float32(0.15717179), np.float32(0.14817588), np.float32(0.11912469), np.float32(0.116030194), np.float32(0.1069549), np.float32(0.089448966), np.float32(0.083302215), np.float32(0.07529663), np.float32(0.07766866), np.float32(0.08109547), np.float32(0.078629516), np.float32(0.07585586), np.float32(0.07129881), np.float32(0.05952183), np.float32(0.06391947), np.float32(0.057611786), np.float32(0.053888056), np.float32(0.050400317), np.float32(0.057153746), np.float32(0.056918304), np.float32(0.07154343), np.float32(0.07567917), np.float32(0.0712181), np.float32(0.069698244), np.float32(0.06450819), np.float32(0.06320632), np.float32(0.06486014), np.float32(0.06806535), np.float32(0.07363729), np.float32(0.07849619), np.float32(0.07397801), np.float32(0.07349709), np.float32(0.069895655), np.float32(0.057044152), np.float32(0.053235017), np.float32(0.052464623), np.float32(0.04814542), np.float32(0.045237944), np.float32(0.04750853), np.float32(0.04394597), np.float32(0.045988116), np.float32(0.05233711), np.float32(0.058396608), np.float32(0.06899344), np.float32(0.07109716), np.float32(0.07166234), np.float32(0.07737101), np.float32(0.07159003), np.float32(0.07308291), np.float32(0.07131379), np.float32(0.065219134), np.float32(0.06025335), np.float32(0.056897286), np.float32(0.05886785), np.float32(0.06910813), np.float32(0.07536655), np.float32(0.075236864), np.float32(0.068877876), np.float32(0.06326013), np.float32(0.05688929), np.float32(0.05905189), np.float32(0.058216646), np.float32(0.059222616), np.float32(0.060245678), np.float32(0.053963773), np.float32(0.048944738), np.float32(0.048076447), np.float32(0.042017683), np.float32(0.04079238), np.float32(0.03950162), np.float32(0.04359882), np.float32(0.056533713), np.float32(0.067847826), np.float32(0.0761992), np.float32(0.0905799), np.float32(0.104720764), np.float32(0.12682192), np.float32(0.15045124), np.float32(0.16196331), np.float32(0.17617248), np.float32(0.18874936), np.float32(0.23804168), np.float32(0.27080938), np.float32(0.28715035), np.float32(0.33085418), np.float32(0.38815466), np.float32(0.41611826), np.float32(0.4348088), np.float32(0.50637627), np.float32(0.5961802), np.float32(0.59525174), np.float32(0.7266114), np.float32(0.80428815), np.float32(0.83037126), np.float32(0.861055), np.float32(0.90366095), np.float32(0.91430795), np.float32(0.9345667), np.float32(0.9406993), np.float32(0.9494328), np.float32(0.961733), np.float32(0.96703637), np.float32(0.9696258), np.float32(0.9692561), np.float32(0.97010213), np.float32(0.9711899), np.float32(0.97021705), np.float32(0.973142), np.float32(0.97667027), np.float32(0.9766833), np.float32(0.97916555), np.float32(0.9807247), np.float32(0.9812044), np.float32(0.9814403), np.float32(0.98152184), np.float32(0.9815305), np.float32(0.98149234), np.float32(0.98184454), np.float32(0.98118573), np.float32(0.9801297), np.float32(0.9797278), np.float32(0.97909033), np.float32(0.9792389), np.float32(0.98003197), np.float32(0.980981), np.float32(0.98063445), np.float32(0.9796714), np.float32(0.9793396), np.float32(0.9792788), np.float32(0.9791501), np.float32(0.97861016), np.float32(0.9785341), np.float32(0.9785003), np.float32(0.97893244), np.float32(0.9791749), np.float32(0.97853935), np.float32(0.97871053), np.float32(0.97871464), np.float32(0.9786976), np.float32(0.9795542), np.float32(0.9787257), np.float32(0.9778386), np.float32(0.9772832), np.float32(0.97719747), np.float32(0.97689974), np.float32(0.9756865), np.float32(0.97631264), np.float32(0.97509366), np.float32(0.974601), np.float32(0.9749938), np.float32(0.9755907), np.float32(0.97599083), np.float32(0.976551), np.float32(0.9769279), np.float32(0.9774296), np.float32(0.97741073), np.float32(0.9775274), np.float32(0.977749), np.float32(0.9781843), np.float32(0.97847235), np.float32(0.9788455), np.float32(0.9786567), np.float32(0.9795855), np.float32(0.9795248), np.float32(0.9797696), np.float32(0.979878), np.float32(0.98002654), np.float32(0.9807022), np.float32(0.9806467), np.float32(0.9807521), np.float32(0.97988176), np.float32(0.97973585), np.float32(0.98035014), np.float32(0.9803273), np.float32(0.98041564), np.float32(0.9803423), np.float32(0.9803167), np.float32(0.9805809), np.float32(0.98055035), np.float32(0.98038024), np.float32(0.98064476), np.float32(0.9810096), np.float32(0.98147005), np.float32(0.981125), np.float32(0.9812221), np.float32(0.9806898), np.float32(0.98087054), np.float32(0.9805015), np.float32(0.98065877), np.float32(0.9810589), np.float32(0.9808215), np.float32(0.97996247), np.float32(0.9798483), np.float32(0.97966546), np.float32(0.98015404), np.float32(0.98014563), np.float32(0.9802847), np.float32(0.980433), np.float32(0.97991824), np.float32(0.980101), np.float32(0.9801978), np.float32(0.9793889), np.float32(0.9791678), np.float32(0.9788325), np.float32(0.9791005), np.float32(0.9792206), np.float32(0.9780702), np.float32(0.9779904), np.float32(0.97796416), np.float32(0.9776589), np.float32(0.97727853), np.float32(0.9766311), np.float32(0.9765609), np.float32(0.9762225), np.float32(0.9763574), np.float32(0.9763531), np.float32(0.97672766), np.float32(0.97712016), np.float32(0.9775637), np.float32(0.97732407), np.float32(0.9765921), np.float32(0.9760578), np.float32(0.97578365), np.float32(0.9763356), np.float32(0.97614074), np.float32(0.9768396), np.float32(0.9762892), np.float32(0.97635514), np.float32(0.97617257), np.float32(0.97721136), np.float32(0.9777564), np.float32(0.9773029), np.float32(0.97740877), np.float32(0.9772246), np.float32(0.97748655), np.float32(0.9774801), np.float32(0.9775645), np.float32(0.9777565), np.float32(0.9783216), np.float32(0.9787789), np.float32(0.9789178), np.float32(0.97866654), np.float32(0.978738), np.float32(0.9782909), np.float32(0.97904587), np.float32(0.9785123), np.float32(0.97872204), np.float32(0.97845185), np.float32(0.9784557), np.float32(0.9779213), np.float32(0.97776073), np.float32(0.97790635), np.float32(0.9776414), np.float32(0.9780539), np.float32(0.9774769), np.float32(0.9777183), np.float32(0.9772609), np.float32(0.97644085), np.float32(0.9759615), np.float32(0.976108), np.float32(0.97593135), np.float32(0.9764881), np.float32(0.9752347), np.float32(0.974377), np.float32(0.97389627), np.float32(0.9736545), np.float32(0.973397), np.float32(0.9736302), np.float32(0.97346556), np.float32(0.974018), np.float32(0.97487044), np.float32(0.97432876), np.float32(0.9752583), np.float32(0.9764956), np.float32(0.9772035), np.float32(0.97696054), np.float32(0.97637886), np.float32(0.9760993), np.float32(0.9760291), np.float32(0.9763678), np.float32(0.97624516), np.float32(0.9762014), np.float32(0.9758942), np.float32(0.9747354), np.float32(0.9742356), np.float32(0.972674), np.float32(0.9656055), np.float32(0.95575935), np.float32(0.94997287), np.float32(0.9292522), np.float32(0.91335607), np.float32(0.88810515), np.float32(0.86143434), np.float32(0.84669024), np.float32(0.8121468), np.float32(0.8004498), np.float32(0.74196154), np.float32(0.68254274), np.float32(0.6265277), np.float32(0.55569506), np.float32(0.45266858), np.float32(0.38708138), np.float32(0.34945816), np.float32(0.2705015), np.float32(0.20476988), np.float32(0.17235495), np.float32(0.15959522), np.float32(0.14840584), np.float32(0.14328045), np.float32(0.11509106), np.float32(0.10125316), np.float32(0.10300123), np.float32(0.091438085), np.float32(0.09024662), np.float32(0.08857435), np.float32(0.09088745), np.float32(0.09203109), np.float32(0.092618145), np.float32(0.090156555), np.float32(0.09426751), np.float32(0.09034916), np.float32(0.08359209), np.float32(0.07313028), np.float32(0.07789718), np.float32(0.07414275), np.float32(0.059794094), np.float32(0.055562273), np.float32(0.058679767), np.float32(0.045843557), np.float32(0.042245004), np.float32(0.044411365), np.float32(0.045145098), np.float32(0.044581976), np.float32(0.04624604), np.float32(0.051595695), np.float32(0.052761912), np.float32(0.060154483), np.float32(0.066048585), np.float32(0.06924114), np.float32(0.08011391), np.float32(0.079977475), np.float32(0.09181684), np.float32(0.09584023), np.float32(0.09082894), np.float32(0.10329841), np.float32(0.12423012), np.float32(0.122668155), np.float32(0.119531885), np.float32(0.12984172), np.float32(0.13326567), np.float32(0.12652962), np.float32(0.110075034), np.float32(0.1073143), np.float32(0.11324358), np.float32(0.1113101), np.float32(0.09283704), np.float32(0.06926723), np.float32(0.071069025), np.float32(0.054898486), np.float32(0.03784095), np.float32(0.035274632), np.float32(0.030874403), np.float32(0.028621571), np.float32(0.02753433), np.float32(0.031510737), np.float32(0.032153558), np.float32(0.032392196), np.float32(0.0282146), np.float32(0.027153878), np.float32(0.026300523), np.float32(0.028866895), np.float32(0.02693319), np.float32(0.032363635), np.float32(0.033829983), np.float32(0.028778674), np.float32(0.027907638), np.float32(0.03673734), np.float32(0.032286134), np.float32(0.03507913), np.float32(0.047892343), np.float32(0.056465294), np.float32(0.05989722), np.float32(0.07470294), np.float32(0.08568576), np.float32(0.09500426), np.float32(0.09748028), np.float32(0.102964714), np.float32(0.09936898), np.float32(0.08411488), np.float32(0.07362324), np.float32(0.07197586), np.float32(0.083354406), np.float32(0.08279506), np.float32(0.08904901), np.float32(0.08155875), np.float32(0.078502566), np.float32(0.07335733), np.float32(0.06923088), np.float32(0.0572351), np.float32(0.060890123), np.float32(0.053616926), np.float32(0.04809114), np.float32(0.044848945), np.float32(0.049101304), np.float32(0.050669275), np.float32(0.0510464), np.float32(0.051691193), np.float32(0.05053082), np.float32(0.043835603), np.float32(0.04257365), np.float32(0.04542365), np.float32(0.042796753), np.float32(0.040820215), np.float32(0.041781515), np.float32(0.041739672), np.float32(0.03757697), np.float32(0.038925048), np.float32(0.042349435), np.float32(0.041133165), np.float32(0.04078786), np.float32(0.047338154), np.float32(0.05705452), np.float32(0.061876487), np.float32(0.066355586), np.float32(0.08261082), np.float32(0.08904534), np.float32(0.09055618), np.float32(0.09418881), np.float32(0.09622263), np.float32(0.09853506), np.float32(0.10335258), np.float32(0.12657046), np.float32(0.13776141), np.float32(0.1539183), np.float32(0.17817205), np.float32(0.24041687), np.float32(0.27328727), np.float32(0.30746034), np.float32(0.35833475), np.float32(0.39178392), np.float32(0.43085814), np.float32(0.43716288), np.float32(0.4885403), np.float32(0.5669665), np.float32(0.66139096), np.float32(0.6158509), np.float32(0.61343086), np.float32(0.8358129), np.float32(0.68488306), np.float32(0.65872115), np.float32(0.61887616), np.float32(0.8725337), np.float32(0.70807076), np.float32(0.6011656), np.float32(0.5131679), np.float32(0.47807053), np.float32(0.42983586), np.float32(0.40033033), np.float32(0.4067341), np.float32(0.42110142), np.float32(0.42616838)], 'MLAHNLGFHKKRLFSNMKAVLQDRGVIGLSLEECDLERTLLGGQSFRWRSICDGNRTKYGGVVFNTYWVLQQEESFITYEAYGTSSPLATKDYSSLISDYLRVDFDLKVNQKDWLSKDDNFVKFLSKPVRLLSQEPFENIFSFLCSQNNNIKRISSMIEWFCATFGTKIGHFNGADAYTFPTINRFHDIPCEDLNAQLRAAKFGYRAKFIAQTLQEIQKKGGQNWFISLKSMPFEKAREELTLLPGIGYKVADCICLMSMGHLESVPVDIHIYRIAQNYYLPHLTGQKNVTKKIYEEVSKHFQKLHGKYAGWAQAILFSADLSQFQNTSTVACKKKSNKKPKK': [np.float32(0.8663493), np.float32(0.8897926), np.float32(0.87936765), np.float32(0.8509577), np.float32(0.852899), np.float32(0.84782195), np.float32(0.7959459), np.float32(0.64884406), np.float32(0.6160651), np.float32(0.5537201), np.float32(0.4633519), np.float32(0.5484906), np.float32(0.5309684), np.float32(0.42991966), np.float32(0.2593323), np.float32(0.25135094), np.float32(0.25004363), np.float32(0.2412271), np.float32(0.2489242), np.float32(0.22353122), np.float32(0.23278756), np.float32(0.24928945), np.float32(0.21891575), np.float32(0.2177599), np.float32(0.18474503), np.float32(0.18214016), np.float32(0.18274415), np.float32(0.18815523), np.float32(0.15176754), np.float32(0.17443925), np.float32(0.17187092), np.float32(0.180819), np.float32(0.2027098), np.float32(0.20692301), np.float32(0.19940145), np.float32(0.18181512), np.float32(0.15776765), np.float32(0.15488213), np.float32(0.1470885), np.float32(0.13745935), np.float32(0.12644364), np.float32(0.13540007), np.float32(0.13640729), np.float32(0.15239455), np.float32(0.15575294), np.float32(0.14445868), np.float32(0.1710622), np.float32(0.16195801), np.float32(0.16822836), np.float32(0.15925896), np.float32(0.13389674), np.float32(0.13041905), np.float32(0.12188603), np.float32(0.12940902), np.float32(0.11807509), np.float32(0.10977388), np.float32(0.08980606), np.float32(0.083351925), np.float32(0.0762738), np.float32(0.07537237), np.float32(0.08713886), np.float32(0.09337342), np.float32(0.096568815), np.float32(0.09576512), np.float32(0.091687344), np.float32(0.08051119), np.float32(0.07347724), np.float32(0.06403219), np.float32(0.05826183), np.float32(0.057726085), np.float32(0.055254906), np.float32(0.05476509), np.float32(0.056473732), np.float32(0.06247403), np.float32(0.06403853), np.float32(0.072090976), np.float32(0.079368986), np.float32(0.08192407), np.float32(0.093314946), np.float32(0.11091337), np.float32(0.12484682), np.float32(0.12141541), np.float32(0.12889749), np.float32(0.13106643), np.float32(0.11748608), np.float32(0.1037068), np.float32(0.08462198), np.float32(0.0864546), np.float32(0.08753795), np.float32(0.0892212), np.float32(0.09945443), np.float32(0.09477839), np.float32(0.096827745), np.float32(0.09485007), np.float32(0.099122055), np.float32(0.09070797), np.float32(0.08602817), np.float32(0.07876934), np.float32(0.07358754), np.float32(0.06850161), np.float32(0.0827226), np.float32(0.081749976), np.float32(0.07675154), np.float32(0.06246367), np.float32(0.06262228), np.float32(0.07568157), np.float32(0.07944906), np.float32(0.08426691), np.float32(0.09452312), np.float32(0.09867587), np.float32(0.096745014), np.float32(0.1110859), np.float32(0.11338849), np.float32(0.11672891), np.float32(0.1114514), np.float32(0.121949986), np.float32(0.12102337), np.float32(0.12803426), np.float32(0.1264191), np.float32(0.13165753), np.float32(0.11535303), np.float32(0.1180322), np.float32(0.11558041), np.float32(0.11428071), np.float32(0.09807112), np.float32(0.081644714), np.float32(0.09113161), np.float32(0.092801705), np.float32(0.07746971), np.float32(0.060295936), np.float32(0.05519098), np.float32(0.04654321), np.float32(0.039293963), np.float32(0.040397026), np.float32(0.04515768), np.float32(0.042108256), np.float32(0.04646703), np.float32(0.051427465), np.float32(0.053555757), np.float32(0.046960276), np.float32(0.052673485), np.float32(0.057766188), np.float32(0.050121102), np.float32(0.050313883), np.float32(0.05397897), np.float32(0.04930592), np.float32(0.04089409), np.float32(0.038216524), np.float32(0.037062977), np.float32(0.035570186), np.float32(0.03127174), np.float32(0.031841747), np.float32(0.033889998), np.float32(0.035442725), np.float32(0.035131566), np.float32(0.039797027), np.float32(0.046051003), np.float32(0.04567614), np.float32(0.043572064), np.float32(0.044881508), np.float32(0.04108402), np.float32(0.03922947), np.float32(0.039149314), np.float32(0.039960384), np.float32(0.037259694), np.float32(0.0392875), np.float32(0.043266416), np.float32(0.0441119), np.float32(0.042645983), np.float32(0.049958706), np.float32(0.057566084), np.float32(0.051609453), np.float32(0.053791855), np.float32(0.06416924), np.float32(0.06913348), np.float32(0.07078338), np.float32(0.08198336), np.float32(0.0822231), np.float32(0.086684585), np.float32(0.08221954), np.float32(0.090117484), np.float32(0.09978819), np.float32(0.09569838), np.float32(0.09824547), np.float32(0.09913272), np.float32(0.08953326), np.float32(0.08234144), np.float32(0.08247333), np.float32(0.07838671), np.float32(0.07439484), np.float32(0.07615661), np.float32(0.074229635), np.float32(0.08032456), np.float32(0.07881036), np.float32(0.07832834), np.float32(0.07382525), np.float32(0.08038512), np.float32(0.07108736), np.float32(0.06632277), np.float32(0.06104921), np.float32(0.06232238), np.float32(0.059763107), np.float32(0.052790254), np.float32(0.059484765), np.float32(0.05629086), np.float32(0.048294608), np.float32(0.053890705), np.float32(0.061550353), np.float32(0.06948299), np.float32(0.07020091), np.float32(0.076547414), np.float32(0.07796556), np.float32(0.07844562), np.float32(0.07484426), np.float32(0.07203412), np.float32(0.070780285), np.float32(0.06834001), np.float32(0.06341131), np.float32(0.066325635), np.float32(0.07517738), np.float32(0.06654821), np.float32(0.07014656), np.float32(0.07840061), np.float32(0.089125186), np.float32(0.09131437), np.float32(0.09549677), np.float32(0.115056306), np.float32(0.114947155), np.float32(0.110188454), np.float32(0.10865977), np.float32(0.10450202), np.float32(0.09315391), np.float32(0.07947049), np.float32(0.077230275), np.float32(0.078845106), np.float32(0.070683606), np.float32(0.071097), np.float32(0.07052102), np.float32(0.074022755), np.float32(0.074855424), np.float32(0.06809178), np.float32(0.07217933), np.float32(0.057536468), np.float32(0.04785573), np.float32(0.042516176), np.float32(0.038690872), np.float32(0.03464558), np.float32(0.028405223), np.float32(0.026366513), np.float32(0.026007403), np.float32(0.02533508), np.float32(0.022460068), np.float32(0.022966683), np.float32(0.027241219), np.float32(0.025709474), np.float32(0.027968151), np.float32(0.028277142), np.float32(0.025951624), np.float32(0.023627933), np.float32(0.024125623), np.float32(0.022776311), np.float32(0.023525555), np.float32(0.023440711), np.float32(0.023323776), np.float32(0.023169668), np.float32(0.025835436), np.float32(0.033423275), np.float32(0.037369892), np.float32(0.03870466), np.float32(0.039317522), np.float32(0.043451864), np.float32(0.04888205), np.float32(0.050522987), np.float32(0.057121944), np.float32(0.062024307), np.float32(0.069010645), np.float32(0.069101304), np.float32(0.0729788), np.float32(0.07257073), np.float32(0.07003028), np.float32(0.07885667), np.float32(0.08814456), np.float32(0.08648454), np.float32(0.08248196), np.float32(0.09738715), np.float32(0.10342626), np.float32(0.09355302), np.float32(0.09667133), np.float32(0.11516752), np.float32(0.1170318), np.float32(0.10473737), np.float32(0.11224902), np.float32(0.12529948), np.float32(0.12298073), np.float32(0.12273428), np.float32(0.12472339), np.float32(0.13440935), np.float32(0.12142954), np.float32(0.11687747), np.float32(0.11394874), np.float32(0.098863095), np.float32(0.09001492), np.float32(0.09330084), np.float32(0.09138284), np.float32(0.08250004), np.float32(0.07428388), np.float32(0.07621897), np.float32(0.07922166), np.float32(0.07403), np.float32(0.073578194), np.float32(0.07791338), np.float32(0.0808919), np.float32(0.08073041), np.float32(0.08037358), np.float32(0.09070455), np.float32(0.10367015), np.float32(0.10659417), np.float32(0.12304584), np.float32(0.13456555), np.float32(0.1375594), np.float32(0.14382772), np.float32(0.15490973), np.float32(0.19084784), np.float32(0.22787355), np.float32(0.2578001), np.float32(0.34457728), np.float32(0.39185685), np.float32(0.47557357), np.float32(0.575768), np.float32(0.6209105), np.float32(0.6721508), np.float32(0.72697157), np.float32(0.76557535), np.float32(0.80852175), np.float32(0.84140456), np.float32(0.8648763), np.float32(0.8837592), np.float32(0.90206873), np.float32(0.91754705), np.float32(0.9148601), np.float32(0.92207754), np.float32(0.93915904), np.float32(0.9317362)], 'MAYLERAYFGLQCFWGESAWAKLKGVVVTRVGYAGGKQPNPTYKNIKDHTEITEITFDPKVIEYSKLTNFFWKHHNPAERRKKQYQSAILYVNDDQKKVAEETLKVAKDKHGDIETYIEPLDKFYQAEDYHQKYWFRQKKILFDELSLLDTQVAEGELATKLNAYCAGFQDFHDLERLAKEYGLKDSFVNKVKDYALSGGDPRNCHA': [np.float32(0.14494537), np.float32(0.14202917), np.float32(0.1396148), np.float32(0.11642444), np.float32(0.11364965), np.float32(0.109535635), np.float32(0.15925871), np.float32(0.23619358), np.float32(0.39731467), np.float32(0.49767825), np.float32(0.35070115), np.float32(0.26555365), np.float32(0.23052968), np.float32(0.18400444), np.float32(0.16080646), np.float32(0.14481482), np.float32(0.12861606), np.float32(0.13449664), np.float32(0.14401442), np.float32(0.15265027), np.float32(0.14733711), np.float32(0.17930605), np.float32(0.2178249), np.float32(0.2349048), np.float32(0.3195139), np.float32(0.41769204), np.float32(0.45680943), np.float32(0.40835544), np.float32(0.42908943), np.float32(0.44997498), np.float32(0.44543707), np.float32(0.46018937), np.float32(0.4591479), np.float32(0.45012382), np.float32(0.35966927), np.float32(0.41172817), np.float32(0.41071728), np.float32(0.3595261), np.float32(0.35508588), np.float32(0.3307138), np.float32(0.36531758), np.float32(0.3535437), np.float32(0.3272325), np.float32(0.3017684), np.float32(0.2973963), np.float32(0.27348503), np.float32(0.27083507), np.float32(0.25083375), np.float32(0.25141358), np.float32(0.21212968), np.float32(0.19766971), np.float32(0.19324996), np.float32(0.17237727), np.float32(0.1585852), np.float32(0.15385887), np.float32(0.1442619), np.float32(0.12417801), np.float32(0.12051607), np.float32(0.116702795), np.float32(0.09405094), np.float32(0.08078177), np.float32(0.08163208), np.float32(0.07954671), np.float32(0.07642636), np.float32(0.083089024), np.float32(0.08257975), np.float32(0.077007525), np.float32(0.082452394), np.float32(0.088760786), np.float32(0.09505689), np.float32(0.09966113), np.float32(0.108523056), np.float32(0.10729393), np.float32(0.098435186), np.float32(0.102491595), np.float32(0.100455396), np.float32(0.09933594), np.float32(0.0888516), np.float32(0.07830405), np.float32(0.08036568), np.float32(0.08071406), np.float32(0.07616517), np.float32(0.09106681), np.float32(0.108950995), np.float32(0.12357023), np.float32(0.13191134), np.float32(0.14198872), np.float32(0.13418859), np.float32(0.12294612), np.float32(0.12584972), np.float32(0.13722433), np.float32(0.12541486), np.float32(0.114002354), np.float32(0.12503883), np.float32(0.12047535), np.float32(0.10110303), np.float32(0.110650085), np.float32(0.13075784), np.float32(0.15183778), np.float32(0.1631552), np.float32(0.17400014), np.float32(0.20991214), np.float32(0.18186371), np.float32(0.18629737), np.float32(0.20776689), np.float32(0.21413602), np.float32(0.18373597), np.float32(0.17375451), np.float32(0.16168882), np.float32(0.14692247), np.float32(0.13107191), np.float32(0.14343129), np.float32(0.14645763), np.float32(0.13596497), np.float32(0.14062512), np.float32(0.14832467), np.float32(0.15283552), np.float32(0.14968523), np.float32(0.15201823), np.float32(0.15851472), np.float32(0.15236683), np.float32(0.14922668), np.float32(0.13353114), np.float32(0.115923814), np.float32(0.1181644), np.float32(0.113603525), np.float32(0.11290047), np.float32(0.10517755), np.float32(0.10877015), np.float32(0.107375555), np.float32(0.10586175), np.float32(0.10217163), np.float32(0.10849904), np.float32(0.11452833), np.float32(0.108447805), np.float32(0.10201091), np.float32(0.10494211), np.float32(0.1055899), np.float32(0.10659801), np.float32(0.10468587), np.float32(0.11053234), np.float32(0.124302), np.float32(0.12350942), np.float32(0.13205387), np.float32(0.14138697), np.float32(0.14759555), np.float32(0.15705325), np.float32(0.16727917), np.float32(0.1627557), np.float32(0.16238151), np.float32(0.16057578), np.float32(0.1680899), np.float32(0.16615655), np.float32(0.1420675), np.float32(0.15119956), np.float32(0.1619389), np.float32(0.1714294), np.float32(0.17502406), np.float32(0.18916091), np.float32(0.18573673), np.float32(0.16581415), np.float32(0.1646329), np.float32(0.14994785), np.float32(0.14387406), np.float32(0.1282579), np.float32(0.1281439), np.float32(0.12456539), np.float32(0.124962226), np.float32(0.1258406), np.float32(0.1208271), np.float32(0.12311867), np.float32(0.122258976), np.float32(0.11343047), np.float32(0.11944586), np.float32(0.13574189), np.float32(0.13097955), np.float32(0.12339373), np.float32(0.123426445), np.float32(0.13268034), np.float32(0.12786075), np.float32(0.13271266), np.float32(0.13661216), np.float32(0.14012204), np.float32(0.13826163), np.float32(0.13316144), np.float32(0.13328016), np.float32(0.14451797), np.float32(0.15773876), np.float32(0.16938649), np.float32(0.18233962), np.float32(0.21936585), np.float32(0.24859439), np.float32(0.24898848), np.float32(0.2774682), np.float32(0.30399698), np.float32(0.29931226), np.float32(0.29431766), np.float32(0.3125385), np.float32(0.3053147), np.float32(0.30990005), np.float32(0.31666335), np.float32(0.3290796), np.float32(0.30283305), np.float32(0.29677185), np.float32(0.40744057), np.float32(0.39327487), np.float32(0.0042628124)], 'MTSNNQNNSSSHQHLHSPSKLTEFARNFEDKPESLFGRVVNKIQNVYNQSYNTVNDISSGSSSSSSTQPVQVVGKSQFFSDSQTSTAEIADVETSSQSSVRPQPPTTLSIRTNSETRGTSTSSNTAAEDSETSDRVETLPLPTSEANQGRTVSNVLKHISNIVATKNNNDLRNYKDTELQRFWMPDSKAKECYDCSQKFSTFRRKHHCRLCGQIFCSKCCNQVVPGMIIRCDGDLKVCNYCSKIVLTFLKSSSSEMGQDMQELQQHLSNKLEVQDSGSSLAKHPQMQRAPLPRKTSVGYQEERFSSHPTYTTLSIDDRKNILQQSNSLITLHEEMQRDLPAQNCGQRLIEFLNSNNKSANEVQAVAILNAMLAAGFLEPIVPDPEQMDFDSSLHYKFSKSSSSDTSRTMSPQFEANPHAEPQPPKSMDQSAEEKEKELENELENDRCYTTATSKLLASYCEHEEQLLAQMLRAHNLDQEWDKVLQMLCSTAANHFKPEHCSNDLMDIRNYVNFKKVPGGRRKDSKIVHGVAFSKNVAHKDMATHVPFPRILLLQCPIVYERIEGKFVTIETVLLQEKEYLRNVCARIMSFKPNVVLVHKNVAGIAQDLLRSYEVTLVLDVKLSVMERLSRTLQCDIVSSIESNITMPKLGYCNDFYIRNYNGKTLMFFEKLTNPRGYTCLLRGGSNAELTRVKRVASALLFARYNWRLEMSFLLNEFAQPLSPKPSIFDSKETSPKTETEAELRSKRPIILERKSEDKITTIVSENVSDFTDPLRASQAEALSTSPCAPPVVEALAVEPRYDNRFRTALSSTLLSVSPFLTFPLPYLETEQGRKCKLRKLFPAELYFSKQWSRTGLERPDSMGDGEAGKSEPGNKENQMQLLPAHDFVLMKITAPASSRDIQSKLAEFRSFGGRLPKGKAPMLRPKKKNAEVIQRPQKVSEEQLYKDALDPQNHQRLPVLFCSFHYNPKGVSSFCKLPMLLDMKFYGQYDIMLEQFLQRYCCLFNSMCPSCNLPMLGHVRRYVHSLGCVHVYLTEDLTRSDPTRIYFTSWCSICNATTPTIPLSDAAKCLSLAKYLEMRFHGHAYKRRPPSTDAEQGGTVCEHSLHRDYVHHFSFRGVGAKFQYTPVEVWETDLPSLTVQLDLPQPFQSAQVQEEIKNFSIKGHEVYNRIHERIADLATEEENSPLVQHLKTMLTHDQFIFKQKIEIVHTLLTDNRATAYDTSDALAMARRALAESIELWGPRLQEIEKLTAKQAHHIDSGTICTEELRPEQVQTADSSKVTTSSLPKENDPLECPSEDTETGASNSQTVLDKNFSIDQMLASTVNVYSDKKSIRKILTQLLPSGNQVNPLQSPFPAQDHLTLPLGSIPIHVRETDLSSVIAYSLTSMDYQKAIDEAEANSNAAHSSPQLKRKIPLAESVSDAEDSPSLSRTSSNTSAAPNASVPSPATAASESEEKSKERIKQPPSPHITLAFQDHSCQFQCKIYFAREFDAMRSKSLKPPKLDKSLYRRLEKSKMREELRISQSRTGSEMELVRKPSDVGAPRTTEDDSNQEEDARIALARSLCKSVQWEARGGKSGSRFCKTLDDRFVLKEMNSRDMTIFEPFAPKYFEYIDRCQQQQQPTLLAKIFGVFRVSVKKKDSFVERSVMVMENLFYGCNIENKFDLKGSERNRLVDPSNQQGEIVLLDENLVQMSWSKPLYVLSHSKTVLRDAIQRDSSFLEKNLVMDYSLLVGLDKKNGVLVLGIIDYIRTFTLDKRVESIIKGSGILGGKGKDPTVVNPERYKQRFIDAMDRYFLTVPDRWEGLSKV': [np.float32(0.9496912), np.float32(0.94968486), np.float32(0.951038), np.float32(0.94982666), np.float32(0.9469981), np.float32(0.9442039), np.float32(0.94089997), np.float32(0.9389857), np.float32(0.9367006), np.float32(0.9257327), np.float32(0.9177973), np.float32(0.9115471), np.float32(0.88956326), np.float32(0.8741729), np.float32(0.86216265), np.float32(0.8463749), np.float32(0.83293027), np.float32(0.8175125), np.float32(0.8106953), np.float32(0.80478865), np.float32(0.7857915), np.float32(0.77856296), np.float32(0.7818637), np.float32(0.76691484), np.float32(0.748466), np.float32(0.71400005), np.float32(0.6917872), np.float32(0.6787198), np.float32(0.64827484), np.float32(0.6252966), np.float32(0.6212242), np.float32(0.57620937), np.float32(0.5376583), np.float32(0.5467815), np.float32(0.51128936), np.float32(0.4571373), np.float32(0.47607365), np.float32(0.5226574), np.float32(0.5155188), np.float32(0.5005796), np.float32(0.5184305), np.float32(0.5081911), np.float32(0.510772), np.float32(0.51154834), np.float32(0.5666116), np.float32(0.61344343), np.float32(0.6261048), np.float32(0.63231593), np.float32(0.6531633), np.float32(0.6838824), np.float32(0.6952697), np.float32(0.7222893), np.float32(0.744392), np.float32(0.76695395), np.float32(0.7971604), np.float32(0.8407704), np.float32(0.86572057), np.float32(0.8852168), np.float32(0.91762155), np.float32(0.93972623), np.float32(0.9472073), np.float32(0.956427), np.float32(0.96293765), np.float32(0.96750826), np.float32(0.96845084), np.float32(0.970611), np.float32(0.9707163), np.float32(0.9722449), np.float32(0.9717908), np.float32(0.9722428), np.float32(0.972243), np.float32(0.97243327), np.float32(0.9722473), np.float32(0.9726361), np.float32(0.9728707), np.float32(0.9720142), np.float32(0.972147), np.float32(0.9724802), np.float32(0.97227454), np.float32(0.9727452), np.float32(0.9720629), np.float32(0.9722544), np.float32(0.97245973), np.float32(0.97237873), np.float32(0.97122556), np.float32(0.97191894), np.float32(0.9717834), np.float32(0.97087157), np.float32(0.97212976), np.float32(0.97243834), np.float32(0.97205824), np.float32(0.97211367), np.float32(0.9728228), np.float32(0.9727825), np.float32(0.9743987), np.float32(0.97414577), np.float32(0.97598094), np.float32(0.9764339), np.float32(0.97570235), np.float32(0.97627556), np.float32(0.97529715), np.float32(0.97569203), np.float32(0.9753641), np.float32(0.97506046), np.float32(0.9762305), np.float32(0.9775193), np.float32(0.9770761), np.float32(0.9778381), np.float32(0.97783524), np.float32(0.97836703), np.float32(0.9778972), np.float32(0.97752905), np.float32(0.9777428), np.float32(0.97762394), np.float32(0.97794676), np.float32(0.97754854), np.float32(0.97785795), np.float32(0.9782641), np.float32(0.9775056), np.float32(0.97774565), np.float32(0.9773053), np.float32(0.97807294), np.float32(0.9785427), np.float32(0.9785782), np.float32(0.97848696), np.float32(0.9777518), np.float32(0.9776899), np.float32(0.97759295), np.float32(0.97784984), np.float32(0.97727877), np.float32(0.9762813), np.float32(0.9766476), np.float32(0.9748096), np.float32(0.97490716), np.float32(0.9735023), np.float32(0.9730468), np.float32(0.97194594), np.float32(0.97046316), np.float32(0.96862173), np.float32(0.9670451), np.float32(0.9610859), np.float32(0.95249194), np.float32(0.9429045), np.float32(0.9186348), np.float32(0.90386343), np.float32(0.9049183), np.float32(0.8893921), np.float32(0.8561768), np.float32(0.8101462), np.float32(0.7855859), np.float32(0.7087114), np.float32(0.6484494), np.float32(0.5901435), np.float32(0.55610025), np.float32(0.56119084), np.float32(0.574659), np.float32(0.55725515), np.float32(0.63875437), np.float32(0.6044477), np.float32(0.6434596), np.float32(0.67786753), np.float32(0.690457), np.float32(0.66598696), np.float32(0.66503674), np.float32(0.6355352), np.float32(0.6930375), np.float32(0.639712), np.float32(0.6116826), np.float32(0.6502759), np.float32(0.649024), np.float32(0.6174642), np.float32(0.6296527), np.float32(0.66371024), np.float32(0.66027826), np.float32(0.6667486), np.float32(0.67440474), np.float32(0.6950971), np.float32(0.6386959), np.float32(0.5955743), np.float32(0.55637157), np.float32(0.48082206), np.float32(0.45495653), np.float32(0.461571), np.float32(0.4313388), np.float32(0.420245), np.float32(0.40436742), np.float32(0.36711615), np.float32(0.3280055), np.float32(0.30720973), np.float32(0.28621542), np.float32(0.28087962), np.float32(0.26939222), np.float32(0.26252413), np.float32(0.25903586), np.float32(0.2588642), np.float32(0.25831804), np.float32(0.24908024), np.float32(0.22924364), np.float32(0.21705401), np.float32(0.18057941), np.float32(0.16858014), np.float32(0.17705528), np.float32(0.14900102), np.float32(0.13600083), np.float32(0.12883067), np.float32(0.12463999), np.float32(0.12017751), np.float32(0.11868532), np.float32(0.1120948), np.float32(0.109138414), np.float32(0.10630754), np.float32(0.10952469), np.float32(0.10200413), np.float32(0.10143864), np.float32(0.10057112), np.float32(0.09649719), np.float32(0.08969179), np.float32(0.086115964), np.float32(0.092118226), np.float32(0.09233032), np.float32(0.10532917), np.float32(0.11063373), np.float32(0.1206693), np.float32(0.13450424), np.float32(0.13360316), np.float32(0.13384625), np.float32(0.13343303), np.float32(0.14243953), np.float32(0.15381871), np.float32(0.14594781), np.float32(0.14186108), np.float32(0.14932737), np.float32(0.15080863), np.float32(0.14003429), np.float32(0.13361812), np.float32(0.13521424), np.float32(0.13007888), np.float32(0.12822187), np.float32(0.13233037), np.float32(0.14139606), np.float32(0.15093146), np.float32(0.17110217), np.float32(0.18038017), np.float32(0.17846689), np.float32(0.1860965), np.float32(0.1872574), np.float32(0.19104226), np.float32(0.19382422), np.float32(0.20508033), np.float32(0.21909803), np.float32(0.27306545), np.float32(0.2400923), np.float32(0.23942704), np.float32(0.26009533), np.float32(0.24760976), np.float32(0.22241879), np.float32(0.24970894), np.float32(0.3084999), np.float32(0.3069733), np.float32(0.3075819), np.float32(0.34847578), np.float32(0.37648478), np.float32(0.35602355), np.float32(0.37671202), np.float32(0.36020514), np.float32(0.33750978), np.float32(0.32531026), np.float32(0.35767826), np.float32(0.41149545), np.float32(0.45178849), np.float32(0.5203399), np.float32(0.5770788), np.float32(0.6206918), np.float32(0.62607414), np.float32(0.65996337), np.float32(0.7564145), np.float32(0.814131), np.float32(0.8182218), np.float32(0.8506327), np.float32(0.90012866), np.float32(0.91723937), np.float32(0.9256925), np.float32(0.9427771), np.float32(0.952564), np.float32(0.9554243), np.float32(0.9602009), np.float32(0.963974), np.float32(0.9674327), np.float32(0.971394), np.float32(0.97078294), np.float32(0.9736438), np.float32(0.9749357), np.float32(0.97647274), np.float32(0.9752671), np.float32(0.9742416), np.float32(0.97332656), np.float32(0.9717344), np.float32(0.95963424), np.float32(0.9465947), np.float32(0.95340973), np.float32(0.95684975), np.float32(0.9474908), np.float32(0.9425019), np.float32(0.9310059), np.float32(0.9198788), np.float32(0.8972217), np.float32(0.8920719), np.float32(0.89082426), np.float32(0.88748384), np.float32(0.8649205), np.float32(0.86909837), np.float32(0.85467094), np.float32(0.82466096), np.float32(0.7862556), np.float32(0.75628877), np.float32(0.69709307), np.float32(0.6477463), np.float32(0.5822432), np.float32(0.5686838), np.float32(0.5134401), np.float32(0.42946523), np.float32(0.36235517), np.float32(0.32919246), np.float32(0.313985), np.float32(0.28218642), np.float32(0.28260058), np.float32(0.29285425), np.float32(0.2590242), np.float32(0.25426126), np.float32(0.26627427), np.float32(0.2630372), np.float32(0.27251992), np.float32(0.2733095), np.float32(0.29169706), np.float32(0.28906372), np.float32(0.3084886), np.float32(0.29327857), np.float32(0.26082084), np.float32(0.2987808), np.float32(0.26184782), np.float32(0.21096356), np.float32(0.25386742), np.float32(0.3703458), np.float32(0.40197363), np.float32(0.5092555), np.float32(0.5228059), np.float32(0.5987639), np.float32(0.5268661), np.float32(0.5573301), np.float32(0.5085232), np.float32(0.50140584), np.float32(0.4957665), np.float32(0.4127221), np.float32(0.35075045), np.float32(0.28513804), np.float32(0.28189018), np.float32(0.30131575), np.float32(0.32244587), np.float32(0.30369076), np.float32(0.18966205), np.float32(0.22192305), np.float32(0.24603651), np.float32(0.27841705), np.float32(0.29201224), np.float32(0.30282167), np.float32(0.20116526), np.float32(0.21352991), np.float32(0.17942908), np.float32(0.1744815), np.float32(0.17628886), np.float32(0.19839628), np.float32(0.2440169), np.float32(0.24264313), np.float32(0.27073112), np.float32(0.2886804), np.float32(0.30479613), np.float32(0.3718604), np.float32(0.4361758), np.float32(0.48592117), np.float32(0.4885721), np.float32(0.5530499), np.float32(0.58150256), np.float32(0.574146), np.float32(0.6342436), np.float32(0.63533676), np.float32(0.67923456), np.float32(0.6851419), np.float32(0.74015445), np.float32(0.7711205), np.float32(0.77862793), np.float32(0.8009014), np.float32(0.83467764), np.float32(0.8412601), np.float32(0.85599226), np.float32(0.8623665), np.float32(0.860806), np.float32(0.8556886), np.float32(0.8618588), np.float32(0.8652871), np.float32(0.887767), np.float32(0.8945029), np.float32(0.9009565), np.float32(0.92456514), np.float32(0.9307747), np.float32(0.94317406), np.float32(0.9469589), np.float32(0.9577943), np.float32(0.95887744), np.float32(0.9658672), np.float32(0.9693601), np.float32(0.9710708), np.float32(0.9721921), np.float32(0.97405845), np.float32(0.9747533), np.float32(0.97301304), np.float32(0.9749093), np.float32(0.9744193), np.float32(0.9758246), np.float32(0.9750915), np.float32(0.9712081), np.float32(0.9692723), np.float32(0.9676514), np.float32(0.96458733), np.float32(0.96137476), np.float32(0.9574059), np.float32(0.94325054), np.float32(0.9298111), np.float32(0.9169074), np.float32(0.9050813), np.float32(0.8888141), np.float32(0.8604947), np.float32(0.83505905), np.float32(0.81964666), np.float32(0.79726946), np.float32(0.7831166), np.float32(0.75563747), np.float32(0.67561704), np.float32(0.57291377), np.float32(0.49622628), np.float32(0.4175298), np.float32(0.36282226), np.float32(0.3391211), np.float32(0.3362508), np.float32(0.30872506), np.float32(0.3047257), np.float32(0.3088989), np.float32(0.2936955), np.float32(0.25792512), np.float32(0.22831507), np.float32(0.23710993), np.float32(0.23390974), np.float32(0.21595243), np.float32(0.19247827), np.float32(0.16967826), np.float32(0.16464438), np.float32(0.14236966), np.float32(0.11950684), np.float32(0.111241244), np.float32(0.091553666), np.float32(0.09041185), np.float32(0.09256917), np.float32(0.0922237), np.float32(0.08971071), np.float32(0.098632306), np.float32(0.10739002), np.float32(0.109121114), np.float32(0.115775205), np.float32(0.13107045), np.float32(0.11877313), np.float32(0.103679456), np.float32(0.106530234), np.float32(0.10206899), np.float32(0.09529171), np.float32(0.090913504), np.float32(0.08822568), np.float32(0.079081275), np.float32(0.07415995), np.float32(0.07101781), np.float32(0.07928529), np.float32(0.07456689), np.float32(0.07605442), np.float32(0.08130637), np.float32(0.086024486), np.float32(0.08727156), np.float32(0.094675824), np.float32(0.09963628), np.float32(0.10997482), np.float32(0.12461356), np.float32(0.11555718), np.float32(0.12252777), np.float32(0.119251944), np.float32(0.12057335), np.float32(0.119177245), np.float32(0.115164325), np.float32(0.10513248), np.float32(0.104122266), np.float32(0.12796645), np.float32(0.13086958), np.float32(0.12416621), np.float32(0.13759866), np.float32(0.15380648), np.float32(0.15103282), np.float32(0.17032686), np.float32(0.2055423), np.float32(0.20674917), np.float32(0.20822076), np.float32(0.22267555), np.float32(0.26201266), np.float32(0.26523393), np.float32(0.27663252), np.float32(0.29077068), np.float32(0.28593564), np.float32(0.28208452), np.float32(0.28689858), np.float32(0.28279746), np.float32(0.27624014), np.float32(0.27420178), np.float32(0.27269238), np.float32(0.27278516), np.float32(0.28159037), np.float32(0.27424192), np.float32(0.33332443), np.float32(0.4127933), np.float32(0.4262557), np.float32(0.42443553), np.float32(0.4084543), np.float32(0.38648766), np.float32(0.39622605), np.float32(0.45177233), np.float32(0.42681777), np.float32(0.40883768), np.float32(0.41034397), np.float32(0.39186844), np.float32(0.36611107), np.float32(0.28215438), np.float32(0.2735039), np.float32(0.23557307), np.float32(0.17308119), np.float32(0.16510278), np.float32(0.1601646), np.float32(0.12532812), np.float32(0.115816735), np.float32(0.11906052), np.float32(0.107956015), np.float32(0.092565686), np.float32(0.08429751), np.float32(0.0652681), np.float32(0.05405874), np.float32(0.058603544), np.float32(0.059946552), np.float32(0.05196238), np.float32(0.048526905), np.float32(0.048547518), np.float32(0.051965434), np.float32(0.049298275), np.float32(0.04869521), np.float32(0.045366034), np.float32(0.04320485), np.float32(0.042744394), np.float32(0.046689577), np.float32(0.047086734), np.float32(0.04574711), np.float32(0.04769944), np.float32(0.05814323), np.float32(0.06524374), np.float32(0.07251513), np.float32(0.079383016), np.float32(0.09033268), np.float32(0.081624605), np.float32(0.0957431), np.float32(0.107071444), np.float32(0.10121621), np.float32(0.08604261), np.float32(0.08370713), np.float32(0.09033352), np.float32(0.07361034), np.float32(0.064619616), np.float32(0.064680286), np.float32(0.06669637), np.float32(0.068971604), np.float32(0.07657571), np.float32(0.08243098), np.float32(0.074519396), np.float32(0.071184896), np.float32(0.0702919), np.float32(0.06691655), np.float32(0.06133454), np.float32(0.059856154), np.float32(0.060800437), np.float32(0.047410183), np.float32(0.044624556), np.float32(0.04666364), np.float32(0.047251616), np.float32(0.039468635), np.float32(0.038921043), np.float32(0.047918722), np.float32(0.048580356), np.float32(0.04640235), np.float32(0.04970739), np.float32(0.058386553), np.float32(0.061639808), np.float32(0.06011993), np.float32(0.0590514), np.float32(0.052340277), np.float32(0.048269633), np.float32(0.045199703), np.float32(0.044956677), np.float32(0.048263814), np.float32(0.04854657), np.float32(0.05526231), np.float32(0.052707937), np.float32(0.049470488), np.float32(0.046638135), np.float32(0.04583658), np.float32(0.04636626), np.float32(0.04705646), np.float32(0.04706885), np.float32(0.04998053), np.float32(0.052371044), np.float32(0.05002767), np.float32(0.049945116), np.float32(0.054214228), np.float32(0.048258875), np.float32(0.04614282), np.float32(0.04428682), np.float32(0.040091284), np.float32(0.042505596), np.float32(0.04143484), np.float32(0.040426712), np.float32(0.047288164), np.float32(0.05256984), np.float32(0.05386789), np.float32(0.059012923), np.float32(0.060685694), np.float32(0.06032268), np.float32(0.062383328), np.float32(0.073572166), np.float32(0.073991105), np.float32(0.0713131), np.float32(0.067355156), np.float32(0.07002098), np.float32(0.06563784), np.float32(0.05689044), np.float32(0.054531645), np.float32(0.056809697), np.float32(0.05614133), np.float32(0.060400255), np.float32(0.059403133), np.float32(0.060848717), np.float32(0.06508858), np.float32(0.063966304), np.float32(0.06842884), np.float32(0.0709004), np.float32(0.066724546), np.float32(0.06405255), np.float32(0.05795429), np.float32(0.0556816), np.float32(0.054591645), np.float32(0.057880346), np.float32(0.053125866), np.float32(0.052138414), np.float32(0.057324696), np.float32(0.058101736), np.float32(0.063109614), np.float32(0.065799475), np.float32(0.06097498), np.float32(0.05979137), np.float32(0.060435325), np.float32(0.058483373), np.float32(0.059265777), np.float32(0.059896328), np.float32(0.060412195), np.float32(0.065635055), np.float32(0.06605887), np.float32(0.068484575), np.float32(0.06816516), np.float32(0.0744936), np.float32(0.07786006), np.float32(0.07982484), np.float32(0.085516386), np.float32(0.08262644), np.float32(0.0811556), np.float32(0.08003986), np.float32(0.077742845), np.float32(0.06882655), np.float32(0.06351727), np.float32(0.05678786), np.float32(0.04650003), np.float32(0.043851044), np.float32(0.044426795), np.float32(0.04158603), np.float32(0.046401296), np.float32(0.04916573), np.float32(0.051113024), np.float32(0.0465772), np.float32(0.04407916), np.float32(0.042702593), np.float32(0.042738892), np.float32(0.03714601), np.float32(0.036020294), np.float32(0.03416653), np.float32(0.032897986), np.float32(0.031204952), np.float32(0.033680126), np.float32(0.039251693), np.float32(0.037676867), np.float32(0.0379741), np.float32(0.047637496), np.float32(0.055401467), np.float32(0.061858423), np.float32(0.07124313), np.float32(0.08934038), np.float32(0.106477596), np.float32(0.12299322), np.float32(0.14979476), np.float32(0.17736265), np.float32(0.19549552), np.float32(0.25103605), np.float32(0.3229434), np.float32(0.37325707), np.float32(0.4109254), np.float32(0.44640753), np.float32(0.4789475), np.float32(0.5041605), np.float32(0.5432327), np.float32(0.59200394), np.float32(0.6152018), np.float32(0.654007), np.float32(0.6530262), np.float32(0.7016087), np.float32(0.71274245), np.float32(0.73828757), np.float32(0.7644632), np.float32(0.7864428), np.float32(0.83276165), np.float32(0.8229217), np.float32(0.8274167), np.float32(0.8258002), np.float32(0.8218462), np.float32(0.79486793), np.float32(0.82314944), np.float32(0.84900546), np.float32(0.873111), np.float32(0.842701), np.float32(0.83754987), np.float32(0.8512619), np.float32(0.8679015
```
